## Supplementary Data 1 for "A genomic portrait of zebrafish transposable elements and their spatiotemporal embryonic expression": danRer11.nonalt.fa.out (part 400 of 591)

```
   213   16.3  0.0  0.0  chr3              28945877 28945919 (33682570) + EnSpm-N48B_DR     DNA/CMC-EnSpm           671    713  (6246) 2535200 *
   206   17.7 12.9  0.0  chr3              28945920 28945937 (33682552) + Gypsy47-I_DR      LTR/Gypsy               147    215  (4854) 2535201  
  1627   11.0  7.1  9.4  chr3              28946995 28947375 (33681114) C DNA-2-11_DR       DNA                     (0)    989     617 2535202  
  1850   13.0 14.5  0.8  chr3              28947393 28947709 (33680780) + SINE2-4_DR        SINE/tRNA-V-RTE           1    360    (11) 2535203  
   537   19.0  2.4  4.0  chr3              28947600 28947725 (33680764) C DNA7-N2_DR        DNA/hAT-hAT6          (475)   1539    1416 2535204 *
  1509   15.3 17.1  3.6  chr3              28947736 28948127 (33680362) C HATN10_DR         DNA/hAT-Ac              (0)    455      13 2535205  
  3186    9.4  4.4  3.1  chr3              28948135 28948681 (33679808) C DNA-2-11_DR       DNA                   (409)    580      27 2535202  
   211   17.7  0.0 15.4  chr3              28948723 28948782 (33679707) + CryptonV-1_DR     DNA/Crypton-V         14564  14615  (3258) 2535206  
  1355    9.7  7.3  2.9  chr3              28950178 28950411 (33678078) + TDR8              DNA/PIF-Harbinger       575    818   (337) 2535207  
  1150   11.8  9.6  2.8  chr3              28950412 28950682 (33677807) C DNA7-N2_DR        DNA/hAT-hAT6            (0)   2014    1726 2535208  
   705   12.4  5.4 15.1  chr3              28950501 28950822 (33677667) C DNA-8-29_DR       DNA/hAT-Tip100        (153)    867     574 2535209 *
   498    2.7 26.0  0.0  chr3              28950823 28950895 (33677594) C DNA25TWA2_DR      DNA                     (0)    802     711 2535210 *
  3552    4.3  3.0  0.0  chr3              28950890 28951327 (33677162) C DNA25TWA2_DR      DNA                   (351)    451       1 2535210  
   364    2.4  0.0  0.0  chr3              28951328 28951368 (33677121) C DNA-8-29_DR       DNA/hAT-Tip100        (444)    576     536 2535211  
  2303    9.9 21.2  1.9  chr3              28951395 28951837 (33676652) C BEL-40_DRe-LTR    LTR/Pao                 (0)    527       1 2535212  
  1191   11.9  0.6  0.0  chr3              28951838 28951997 (33676492) + SINE2-4_DR        SINE/tRNA-V-RTE         206    366     (5) 2535213  
   660   19.5  3.0 11.5  chr3              28951824 28952020 (33676469) + DNA8-10_DR        DNA/hAT-Ac             3693   3874   (144) 2535214 *
   913   12.2 13.3 12.1  chr3              28951998 28952276 (33676213) C DNA7-N2_DR        DNA/hAT-hAT6          (713)   1301    1020 2535208  
   236   25.4  7.3  0.0  chr3              28952315 28952369 (33676120) C DNA7-N2_DR        DNA/hAT-hAT6         (1602)    412     354 2535215  
   464   11.7  2.1  5.0  chr3              28953626 28953769 (33674720) C DNA-X-5_DR        DNA/hAT                (41)   1180    1041 2535216  
   381   10.4  1.7  0.0  chr3              28953677 28953791 (33674698) C Dada-U6_DR        DNA/Dada             (1757)   7206    7090 2535217 *
   684   16.8  0.5 28.0  chr3              28953691 28954063 (33674426) + Harbinger-N17_DR  DNA/PIF-Harbinger       324    616  (1029) 2535218  
   372   12.4  0.0  0.0  chr3              28953985 28954073 (33674416) + EnSpm-N25_DR      DNA/CMC-EnSpm           762    850  (3836) 2535219 *
   397    7.5  0.0  0.0  chr3              28953998 28954077 (33674412) C CryptonV-N5_DR    DNA/Crypton-V       (15302)   9235    9156 2535220  
   308   20.5  0.7  2.3  chr3              28954005 28954139 (33674350) + DNA9-3_DR         DNA/MULE-MuDR?         1212   1344 (10035) 2535221 *
   388    8.7  5.4  0.0  chr3              28954078 28954089 (33674400) C EnSpm-N42B_DR     DNA/CMC-EnSpm        (2890)   1414    1318 2535222  
   308   14.3  0.0  0.0  chr3              28954307 28954355 (33674134) C ASAT_CY           Satellite             (108)    154     106 2535223  
   231   24.3  5.3  1.3  chr3              28955075 28955149 (33673340) C Helitron-N5B_DR   RC/Helitron             (1)   1646    1569 2535224  
  1058   15.3  8.3  7.9  chr3              28955552 28955582 (33672907) C CryptonV-N5_DR    DNA/Crypton-V        (8389)  16148   16117 2535225  
  3782   11.4  8.4  5.1  chr3              28955583 28956319 (33672170) C HATN2_DR          DNA/hAT                 (0)   1219     460 2535226  
   209   19.4  0.0 17.0  chr3              28956332 28956393 (33672096) + DNA9-4_DR         DNA                     364    416     (3) 2535227  
   418   22.0 19.1  0.0  chr3              28956394 28956593 (33671896) C Helitron-N5_DR    RC/Helitron           (881)   8628    8389 2535228  
  2724   16.8  0.2  4.0  chr3              28957530 28958045 (33670444) + DNA21TA1_DR       DNA/TcMar-Tc1            41    537     (2) 2535229  
  2332   10.2  3.2  1.9  chr3              28958260 28958630 (33669859) + HE1_DR1           SINE/tRNA-V-RTE           1    376    (26) 2535230  
   432   24.8 10.0  4.0  chr3              28958627 28958836 (33669653) + Helitron-2_DR     RC/Helitron            7903   8124 (19288) 2535231 *
  1426   22.0  0.5  8.0  chr3              28958631 28958672 (33669817) C DNA9-3_DR         DNA/MULE-MuDR?       (9703)   1674    1291 2535232  
  1077   18.7 12.0  0.7  chr3              28958657 28958930 (33669559) C ANGEL             DNA/Kolobok             (4)    305       1 2535233 *
   408   10.9  1.5  2.3  chr3              28959284 28959414 (33669075) + ERV1-N3-I_DR      LTR/ERV1               3590   3719   (872) 2535234  
   302   19.0  6.9  2.0  chr3              28959294 28959309 (33669180) C Gypsy82-LTR_Dr    LTR/Gypsy             (559)    786     695 2535235 *
   521    9.6  0.9  0.0  chr3              28959310 28959424 (33669065) C Polinton-4N1_DR   DNA/Maverick         (5608)   4828    4713 2535236 *
   543    7.9  0.0  0.0  chr3              28959330 28959430 (33669059) + Helitron-2_DR     RC/Helitron            6013   6113 (21299) 2535237  
  1723   12.1 11.9  1.8  chr3              28960544 28960904 (33667585) C DNA-2-11_DR       DNA                     (0)    989     593 2535238  
   644   20.8 11.2  9.8  chr3              28960872 28961122 (33667367) C EnSpm-N11_DR      DNA/CMC-EnSpm        (2339)   3014    2761 2535239 *
  1394   13.1 26.2  0.0  chr3              28960904 28961193 (33667296) + DNA8-17_DR        DNA/hAT-Tip100         1308   1673   (140) 2535240  
   599   14.4  2.9  0.0  chr3              28961105 28961208 (33667281) + DNA2-16_DR        DNA                    8163   8269  (9782) 2535241 *
   389   20.1  0.0  6.0  chr3              28961115 28961220 (33667269) C hAT-N142_DR       DNA/hAT?              (986)    450     351 2535242 *
   903   18.9  4.0  8.2  chr3              28961163 28961212 (33667277) + EnSpm-6N1_DR      DNA/CMC-EnSpm          4011   4047  (5189) 2535243  
  1521   16.3 15.2  3.6  chr3              28961213 28961613 (33666876) C HATN10_DR         DNA/hAT-Ac              (0)    455      10 2535244  
   218   12.5 17.9  0.0  chr3              28961621 28961676 (33666813) C DNA-2-11_DR       DNA                   (409)    580     515 2535238 *
 17754    5.6  0.5  0.0  chr3              28961675 28963883 (33664606) C Helitron-4_DR     RC/Helitron         (27352)   4516    2297 2535245  
  2964    8.7  6.1  0.2  chr3              28963870 28964331 (33664158) C DNA-2-11_DR       DNA                   (474)    515      27 2535238 *
   203   24.5  0.0  0.0  chr3              28964373 28964425 (33664064) + CryptonV-1_DR     DNA/Crypton-V         14564  14616  (3257) 2535246  
   202   11.4  8.6  0.0  chr3              28965512 28965546 (33662943) C DNA-3-2B_DR       DNA/PIF-Harbinger     (794)     38       1 2535247  
   219   25.9  0.0  9.5  chr3              28965676 28965756 (33662733) + DNA-N36_DR        DNA                     150    223   (400) 2535248  
   215   27.2  1.4  4.2  chr3              28965817 28965889 (33662600) + DNA-N36_DR        DNA                     546    616     (7) 2535249  
   692   11.9  5.9  0.0  chr3              28966406 28966523 (33661966) C HarbingerN6B_DR   DNA/PIF-Harbinger       (0)    722     598 2535250 *
  3378   11.4  1.4  1.0  chr3              28966510 28967022 (33661467) + DNA21TA1_DR       DNA/TcMar-Tc1            25    539     (0) 2535251  
   270   14.5  7.2  0.0  chr3              28967023 28967088 (33661401) C hAT-N155B_DR      DNA/hAT-Tip100        (246)    277     207 2535252  
   700   14.8 33.9  1.8  chr3              28967115 28967362 (33661127) + DNA8-12_DR        DNA                       1    326     (0) 2535253  
   943    7.1  4.3  0.0  chr3              28967363 28967502 (33660987) C hAT-N155B_DR      DNA/hAT-Tip100        (363)    160      15 2535252  
   334    8.8  0.3  4.1  chr3              28968592 28968644 (33659845) + DNA8-7_DR         DNA/hAT-Ac                1     52  (1019) 2535254  
   346   14.6  0.0  0.0  chr3              28968645 28968699 (33659790) + hAT-N51_DR        DNA/hAT-Ac                1     55   (313) 2535255  
  1168    9.5  2.4  0.0  chr3              28968700 28968867 (33659622) + TDR8B             DNA/hAT-Ac                1    172   (791) 2535256 *
  1509   10.1  0.8  0.0  chr3              28968867 28969103 (33659386) C DNA-2-30B_DR      DNA                   (173)    240       2 2535257  
   861    6.8  0.0  0.8  chr3              28969106 28969223 (33659266) + hAT-N51_DR        DNA/hAT-Ac              182    298    (70) 2535258  
   264    4.3 17.0  1.9  chr3              28969291 28969337 (33659152) + DNA8-7_DR         DNA/hAT-Ac              117    170   (414) 2535259  
   880   12.7  8.9  0.0  chr3              28969340 28969497 (33658992) + hAT-N121_DR       DNA/hAT-Ac                3    174   (811) 2535260  
  1722   16.7 31.1  1.7  chr3              28969498 28970051 (33658438) + DNA-5-1B_DR       DNA/hAT-Tip100            1    714     (0) 2535261  
  1527    8.1  0.0  0.9  chr3              28970054 28970266 (33658223) + hAT-N121_DR       DNA/hAT-Ac              194    404   (581) 2535262  
  1078   10.5  1.5  2.6  chr3              28970270 28970464 (33658025) + Mariner-N38_DR    DNA/TcMar-Tc1           354    546     (1) 2535263  
   224   16.7  4.8  3.2  chr3              28970419 28970480 (33658009) + hAT5-N2_DR        DNA/hAT-hAT5           1532   1594   (991) 2535264 *
   221   20.7 16.9  1.0  chr3              28971514 28971596 (33656893) + Dada-U1A_DR       DNA/Dada               5634   5729  (5250) 2535265  
   230   25.7  1.2  3.8  chr3              28971610 28971690 (33656799) C DNA2-16_DR        DNA                 (10851)   7200    7122 2535266 *
   575   18.6  7.5  1.6  chr3              28971641 28971760 (33656729) + EnSpm-N48B_DR     DNA/CMC-EnSpm           752    878  (6081) 2535267  
   465   22.1  8.3  2.6  chr3              28971647 28971790 (33656699) + MuDR-2_DR         DNA/MULE-MuDR         18868  19019  (4914) 2535268 *
   650   22.9  4.2 11.0  chr3              28971764 28972190 (33656299) + DNA-5-9_DR        DNA/hAT-Tip100           22    422   (251) 2535269  
  1278   20.2  2.5  4.7  chr3              28972273 28972313 (33656176) C DNA6-6_DR         DNA                  (4048)   7233    7200 2535270  
  1734   13.6  2.4  0.3  chr3              28972314 28972601 (33655888) + HE1_DR1           SINE/tRNA-V-RTE           1    294   (108) 2535271  
   235   18.0  4.0  0.0  chr3              28972603 28972652 (33655837) + hAT-N177B_DR      DNA/hAT-Tip100          609    660   (304) 2535272  
   664   15.4  0.0  0.0  chr3              28972824 28972927 (33655562) C hAT-N152_DR       DNA/hAT-Blackjack     (226)    104       1 2535273  
  1142   13.1  0.0  0.6  chr3              28973727 28973903 (33654586) C hAT-N66_DR        DNA/hAT-Charlie         (2)    193      18 2535274  
   920   21.0  3.5  5.3  chr3              28974164 28974450 (33654039) + hAT-N131_DR       DNA/hAT-Ac              937   1218   (846) 2535275  
   317   12.0  0.0  0.0  chr3              28974467 28974516 (33653973) + hAT-N131_DR       DNA/hAT-Ac             1300   1349   (715) 2535276  
   254   26.2  8.8  0.0  chr3              28974507 28974519 (33653970) C Kolobok-4N1_DR    DNA/Kolobok-T2        (194)   1475    1456 2535277 *
   515   11.7  0.0  0.0  chr3              28974520 28974596 (33653893) C DNA-1-11_DR       DNA                     (0)    724     648 2535278  
   330   11.9  0.0 15.5  chr3              28974731 28974776 (33653713) + L1-56_DR          LINE/L1                4839   4941    (41) 2535279  
   359    5.5  0.0  0.0  chr3              28974777 28974849 (33653640) + DNA-N45_DR        DNA/CMC-EnSpm           209    281   (432) 2535280  
   280    7.1  4.6  2.2  chr3              28974781 28974867 (33653622) + Zisupton-3_DR     DNA/Zisupton           7104   7192   (763) 2535281 *
   296    7.3  3.6  1.2  chr3              28974794 28974876 (33653613) C EnSpm-N2_DR       DNA/CMC-EnSpm        (1034)   2981    2897 2535282  
   201   13.5  5.5  2.1  chr3              28974796 28974886 (33653603) C hAT-N177B_DR      DNA/hAT-Tip100        (496)    468     375 2535283 *
   790    5.8  0.0  1.0  chr3              28974873 28974976 (33653513) C DNA-1-11_DR       DNA                   (102)    622     520 2535278 *
  1082   13.8 12.2  2.9  chr3              28974974 28975227 (33653262) + DNA-5-4_DR        DNA                     796   1072     (0) 2535284  
  2227   11.6 13.3  1.0  chr3              28975997 28976433 (33652056) C DNA-X-4_DR        DNA                    (39)   1206     717 2535285  
   205   19.4  4.4  1.4  chr3              28976406 28976473 (33652016) C ENSPM-6_DR        DNA/CMC-EnSpm       (30626)   1990    1921 2535286 *
   396    5.7  0.0  0.0  chr3              28976422 28976474 (33652015) C DNA-X-4_DR        DNA                   (737)    508     456 2535285  
  1798   10.1 11.3  3.9  chr3              28976476 28976784 (33651705) + DNA2-2B_DR        DNA                       1    331   (598) 2535287  
  6693    2.8  6.3  0.0  chr3              28976785 28977609 (33650880) C hAT-N163B_DR      DNA/hAT-Charlie         (0)    877       1 2535288  
  3189   13.3  2.5  1.1  chr3              28977610 28978127 (33650362) + DNA2-2B_DR        DNA                     324    848    (81) 2535289  
  1882    9.3  1.3  3.7  chr3              28978144 28978441 (33650048) C DNA-X-4_DR        DNA                   (883)    362      72 2535285  
  3078    5.4  0.5  0.0  chr3              28978442 28978831 (33649658) C DNA-AT-1_DR       DNA                     (0)    392       1 2535290  
   201   13.9  0.0  0.0  chr3              28978863 28978898 (33649591) + Merlin-2_DR       DNA/Merlin            11147  11182  (2739) 2535291  
   551   18.0  5.2  0.7  chr3              28979770 28979903 (33648586) + Tc1-1_DR          DNA/TcMar-Tc1             1    140  (1485) 2535292  
   200   15.8 24.6  0.0  chr3              28979908 28979964 (33648525) C Tc1-1_DR          DNA/TcMar-Tc1        (1550)     75       5 2535293  
  3867    7.9  2.5  0.4  chr3              28979973 28980503 (33647986) C TC1DR3            DNA/TcMar-Tc1           (0)   1225     684 2535294  
  1073    6.1  0.0  0.0  chr3              28980512 28980643 (33647846) C TC1DR3            DNA/TcMar-Tc1        (1093)    132       1 2535295  
  3732    2.4  0.2  0.0  chr3              28981451 28981875 (33646614) + hAT-N30_DR        DNA/hAT-Ac              557    982     (0) 2535296  
   264   13.3  0.0  0.0  chr3              28981876 28981917 (33646572) + hAT-13_DR         DNA/hAT-Tip100         2389   2430   (372) 2535297 *
   286    9.4  2.1  2.8  chr3              28981865 28981958 (33646531) C EnSpm-5_DR        DNA/CMC-EnSpm        (4818)   2853    2799 2535298  
   206   17.8  0.0 12.5  chr3              28982412 28982456 (33646033) C Gypsy10-I_DR      LTR/Gypsy            (5907)    240     201 2535299  
   554   15.4  2.7  0.0  chr3              28982459 28982568 (33645921) C SAT-20_DR         Satellite             (794)    396     284 2535300  
  1483   10.9 10.3  3.0  chr3              28982575 28982885 (33645604) C EnSpm-N21_DR      DNA/CMC-EnSpm           (0)    479     147 2535301  
  1888    9.8  2.1  9.5  chr3              28983045 28983472 (33645017) + hAT-N178_DR       DNA/hAT-Ac               11    409  (1298) 2535302  
  2075    2.5  2.5  0.0  chr3              28983494 28983737 (33644752) C DNA25TWA2_DR      DNA                     (0)    802     553 2535303  
  4782    8.2  2.6 13.3  chr3              28983738 28984619 (33643870) + hAT-N178_DR       DNA/hAT-Ac              909   1707     (0) 2535304  
  3425   11.1  1.7  2.3  chr3              28985495 28986029 (33642460) + LOOPERN3_DR       DNA/Kolobok-T2           40    571   (440) 2535305  
   711   12.5  0.0  0.0  chr3              28986028 28986139 (33642350) + DNA11TA1B_DR      DNA/CMC-EnSpm            92    203     (0) 2535306 *
   726   11.4  3.2  0.0  chr3              28987563 28987685 (33640804) C DNA-6-N1_DR       DNA                    (10)    698     572 2535307  
   398   16.0  1.3  0.0  chr3              28987688 28987762 (33640727) + hAT-N151_DR       DNA/hAT-Ac               28    103   (431) 2535308  
   915   12.4 18.0  4.2  chr3              28987770 28987980 (33640509) + DNA-6-N1_DR       DNA                     469    707     (1) 2535309  
   239   20.0  0.0  0.0  chr3              28988338 28988382 (33640107) + HarbingerN5_DR    DNA/PIF-Harbinger        89    133   (728) 2535310 *
  1504   12.6 25.6  2.9  chr3              28988381 28988774 (33639715) + HarbingerN5_DR    DNA/PIF-Harbinger       267    747   (114) 2535311  
   272   26.3  5.0  4.2  chr3              28988701 28988782 (33639707) + DNA2-13_DR        DNA                    5016   5134   (763) 2535312 *
   278    8.3  0.0  0.0  chr3              28988783 28988818 (33639671) + HarbingerN5_DR    DNA/PIF-Harbinger       826    861     (0) 2535313  
   453   15.3  0.0  0.0  chr3              28988826 28988897 (33639592) C DNA6-1_DR         DNA/hAT-hAT5          (300)    849     778 2535314 *
  1844   14.4  1.6  8.2  chr3              28988836 28989275 (33639214) C hAT-N130_DR       DNA/hAT-Ac              (8)    413       1 2535315  
   284   23.9  1.7  4.3  chr3              28989370 28989386 (33639103) + hAT5-N2_DR        DNA/hAT-hAT5           1113   1189  (1396) 2535316  
  4014    6.6  0.4  0.4  chr3              28989397 28989943 (33638546) C Mariner-N38_DR    DNA/TcMar-Tc1           (0)    547       1 2535317  
   974    7.8  3.2  0.6  chr3              28989809 28989962 (33638527) + CryptonV-N4_DR    DNA/Crypton-V          4960   5117  (8376) 2535318 *
   498   22.2  3.5  8.8  chr3              28990155 28990297 (33638192) + hAT-N142B_DR      DNA/hAT?                473    608  (1392) 2535319 *
  1146   14.2 22.0  3.3  chr3              28990175 28990538 (33637951) + hAT-N52_DR        DNA/hAT-Ac               45    474   (347) 2535320  
   415   14.0 31.5  0.0  chr3              28990539 28990681 (33637808) C Kolobok-4_DR      DNA/Kolobok-T2       (3130)   3501    3314 2535321 *
  2941    7.9  7.0  2.7  chr3              28990556 28991052 (33637437) + Mariner-N38_DR    DNA/TcMar-Tc1            30    547     (0) 2535322  
   217   25.2  0.9  9.3  chr3              28990967 28991025 (33637464) + Dada-U1A_DR       DNA/Dada               3802   3895  (7081) 2535323 *
   251    9.3  2.3  0.0  chr3              28991015 28991057 (33637432) + EnSpm-N48B_DR     DNA/CMC-EnSpm          1822   1865  (5094) 2535324 *
   252   11.6  2.3  0.0  chr3              28991026 28991068 (33637421) + CryptonV-N4_DR    DNA/Crypton-V          5070   5113  (8380) 2535325 *
   459   21.5  3.3  6.9  chr3              28991052 28991231 (33637258) + hAT-N142_DR       DNA/hAT?                602    775   (661) 2535326  
   813   21.8 14.5  3.4  chr3              28991254 28991467 (33637022) + hAT-N52B_DR       DNA/hAT-Ac              444    680     (3) 2535327  
   333   21.6  0.0  7.5  chr3              28992267 28992366 (33636123) + Mariner-N37_DR    DNA/TcMar-Tc1             1     93   (568) 2535328  
  3025   17.8 12.7  6.8  chr3              28992376 28993406 (33635083) + HARBINGER3NB_DR   DNA/PIF-Harbinger        18   1105   (163) 2535329  
   890   19.9  0.5  2.6  chr3              28993448 28993643 (33634846) C Mariner-N37_DR    DNA/TcMar-Tc1         (270)    391     200 2535330  
   703   17.4 20.9  3.9  chr3              28993701 28993963 (33634526) C Kolobok-N10C_DR   DNA/Kolobok             (0)    344      39 2535331  
   274   14.7 14.7  0.0  chr3              28993964 28994031 (33634458) + Harbinger-N31_DR  DNA/PIF-Harbinger         1     78   (607) 2535332 *
  2451   16.2  9.3  2.9  chr3              28994029 28994556 (33633933) + Harbinger-N31_DR  DNA/PIF-Harbinger       125    685     (0) 2535333  
   754   17.0  8.5  3.0  chr3              28994652 28994903 (33633586) + Kolobok-N10C_DR   DNA/Kolobok               4    271     (0) 2535334  
   321   14.8  0.0  0.0  chr3              28994904 28994956 (33633533) C Mariner-N37_DR    DNA/TcMar-Tc1         (607)     54       2 2535330  
   639   11.7  2.1  0.0  chr3              28996163 28996256 (33632233) C TDR13C            DNA                     (0)    680     585 2535335  
  1580   18.9  2.8 23.7  chr3              28996258 28996755 (33631734) C TDR13C            DNA                   (266)    414       1 2535335  
  1391    8.7 13.6  0.3  chr3              28997102 28997365 (33631124) + TDR16             DNA/Merlin               11    309     (4) 2535336  
   256   18.3  7.8  0.0  chr3              28998336 28998352 (33630137) C DNA9-3_DR         DNA/MULE-MuDR?      (10045)   1334    1213 2535337  
   394    1.0  1.0  0.0  chr3              28998353 28998448 (33630041) C Helitron-4_DR     RC/Helitron         (19918)  11950   11854 2535338 *
   452   10.9  2.2  0.0  chr3              28998380 28998471 (33630018) C hAT-N68_DR        DNA/hAT-Ac             (80)   2952    2859 2535339 *
  3586    8.1  3.7  1.0  chr3              28998448 28998956 (33629533) + TC1DR3            DNA/TcMar-Tc1           703   1225     (0) 2535340  
   442   11.2  7.5  0.0  chr3              28998472 28998486 (33630003) + hAT-N21_DR        DNA/hAT-Charlie        1672   1786    (60) 2535341 *
   221   17.5  0.0  0.0  chr3              28998922 28998961 (33629528) C DNA8-26_DR        DNA                  (2990)   1540    1501 2535342  
   946   19.3  8.8 12.2  chr3              28999343 28999898 (33628591) + DNA-5-8B_DR       DNA/hAT-hAT5              2    482     (0) 2535343  
   219   10.0  4.6  7.9  chr3              29000318 29000382 (33628107) C EnSpm-N14_DR      DNA/CMC-EnSpm         (912)   3668    3606 2535344 *
   307   10.4  0.0  0.0  chr3              29000351 29000398 (33628091) C Rex1-31_DRe       LINE/Rex-Babar        (439)   3094    3047 2535345  
   976    7.3  3.7  0.0  chr3              29000875 29001010 (33627479) C hAT-N167B_DR      DNA/hAT-Charlie       (196)   1377    1237 2535346  
   755   16.1  3.8  3.1  chr3              29000876 29001035 (33627454) + CryptonV-N4_DR    DNA/Crypton-V          9108   9268  (4225) 2535347 *
  1168   16.5  5.6  1.2  chr3              29001064 29001296 (33627193) C HarbingerN7_DR    DNA/PIF-Harbinger     (235)    243       1 2535348  
   263   18.3  4.1  2.7  chr3              29001285 29001357 (33627132) C EnSpm-N26B_DR     DNA/CMC-EnSpm           (3)    218     145 2535349 *
   247   24.5  0.0  0.0  chr3              29001535 29001587 (33626902) C Kolobok-N10_DR    DNA/Kolobok           (203)    440     388 2535350  
   210   12.8 21.3  0.0  chr3              29001607 29001653 (33626836) + Kolobok-N15_DR    DNA/Kolobok             820    876    (36) 2535351  
   787    8.2 11.6  0.0  chr3              29004196 29004342 (33624147) + L2-56_DR          LINE/L2                1060   1223    (29) 2535352  
   413   22.3 23.1  0.0  chr3              29004350 29004591 (33623898) + ANGEL             DNA/Kolobok               1    298    (11) 2535353  
   340   17.3  5.0  2.9  chr3              29006306 29006406 (33622083) + hAT-N134_DR       DNA/hAT?                723    825   (240) 2535354  
   572   18.6  0.0  0.8  chr3              29006416 29006540 (33621949) + DNA11TA1_DR       DNA/CMC-EnSpm            80    203     (0) 2535355  
   707   11.8  5.0  0.0  chr3              29006541 29006659 (33621830) C ANGEL             DNA/Kolobok           (144)    165      41 2535356  
   203   23.8  0.0  3.2  chr3              29007036 29007100 (33621389) + Kolobok-N15_DR    DNA/Kolobok              54    116   (796) 2535357  
   408   17.1  0.2 13.0  chr3              29007119 29007599 (33620890) + (TCCA)n           Simple_repeat             1    419     (0) 2535358  
   207   27.1  3.1  0.0  chr3              29007793 29007888 (33620601) C Kolobok-N15_DR    DNA/Kolobok           (782)    130      32 2535359  
   346   12.7  1.5  4.7  chr3              29009391 29009408 (33619081) + EnSpm-N44_DR      DNA/CMC-EnSpm          5407   5422  (3230) 2535360  
  2707    8.8  1.4  1.4  chr3              29009409 29009775 (33618714) + SINE2-4_DR        SINE/tRNA-V-RTE           1    367     (4) 2535361  
  1565   17.2  6.7  3.5  chr3              29009461 29009816 (33618673) + Helitron-2_DR     RC/Helitron           23050  23416  (3996) 2535362 *
   207   20.5  6.3  1.2  chr3              29009791 29009869 (33618620) C EnSpm-15_DR       DNA/CMC-EnSpm       (10803)    651     569 2535363 *
   322   25.2  6.2 16.2  chr3              29009809 29009822 (33618667) + Dada-U1A_DR       DNA/Dada               5644   5714  (5265) 2535364  
   627   20.6  9.3  4.9  chr3              29009823 29010036 (33618453) + ANGEL             DNA/Kolobok               1    223    (86) 2535365  
  7851   10.2  9.5  0.7  chr3              29010037 29011296 (33617193) C Kolobok-N2_DR     DNA/Kolobok-T2          (0)   1371       1 2535366  
   322   25.2  6.2 16.2  chr3              29010037 29010064 (33618425) + Dada-U1A_DR       DNA/Dada               5715   5877  (5102) 2535364 *
   501   13.2  0.0  1.1  chr3              29011296 29011387 (33617102) + ANGEL             DNA/Kolobok             219    309     (0) 2535367  
   207   27.7  4.3  0.0  chr3              29011317 29011410 (33617079) C EnSpm-16_DR       DNA/CMC-EnSpm        (6824)   2960    2863 2535368 *
   226   23.3  3.9  5.3  chr3              29011340 29011416 (33617073) + SAT-26B_DR        Satellite               364    439   (354) 2535369 *
   361   17.0  3.9  2.9  chr3              29011388 29011398 (33617091) C hAT-N134_DR       DNA/hAT?              (232)    833     730 2535370  
   239   19.2  2.9  0.9  chr3              29012610 29012714 (33615775) C hAT-30N1_DR       DNA/hAT-Ac            (583)   1450    1344 2535371 *
   334   15.2  9.5  3.2  chr3              29012646 29012761 (33615728) C hAT-N36_DR        DNA/hAT              (1666)    251     129 2535372  
  2019   16.6  7.2  3.4  chr3              29013078 29013508 (33614981) C hAT-N121_DR       DNA/hAT-Ac              (2)    983     537 2535373  
  2010   15.1  4.5 36.6  chr3              29013132 29013913 (33614576) + hAT-N48_DR        DNA/hAT-Ac              204    801   (862) 2535374 *
   286   20.8 12.6 10.1  chr3              29013752 29013965 (33614524) C hAT-N34_DR        DNA/hAT-Ac            (571)    378     160 2535375 *
   450   13.9  2.0  3.4  chr3              29013852 29014000 (33614489) + EnSpm-N1_DR       DNA/CMC-EnSpm          1941   2087   (443) 2535376 *
   503   10.4  3.5  0.0  chr3              29013891 29014005 (33614484) C ZFERV-2-I_DR      LTR/ERV1             (9650)    914     796 2535377 *
   576    0.0  0.0  0.0  chr3              29013926 29013997 (33614492) + Merlin-1_DR       DNA/Merlin             8094   8165  (2362) 2535378  
  1080   13.8  9.4  2.3  chr3              29014006 29014249 (33614240) + DNA4-1B_DR        DNA/Sola-2                1    261   (353) 2535379  
   252    9.3  0.0  0.0  chr3              29014246 29014288 (33614201) + Mariner-N39_DR    DNA/TcMar-Tc1           670    712    (67) 2535380 *
   357   23.8  1.9  6.1  chr3              29014430 29014456 (33614033) C DNA6-6_DR         DNA                  (4060)   7221    7199 2535381  
  1692   11.8 18.2  1.6  chr3              29014457 29014774 (33613715) + SINE2-4_DR        SINE/tRNA-V-RTE           1    370     (1) 2535382  
   218   16.9  4.0  6.8  chr3              29014716 29014791 (33613698) + DNA8-28_DR        DNA/hAT                3561   3634  (3508) 2535383 *
  6172    7.3  1.9  0.1  chr3              29015375 29016195 (33612294) C TZF28B            DNA/TcMar-Tc1          (25)   1589     754 2535384  
  3817    6.5  1.3  1.5  chr3              29016193 29016724 (33611765) C TZF28B            DNA/TcMar-Tc1        (1083)    531       1 2535384 *
   334   13.4 15.0  3.9  chr3              29017481 29017620 (33610869) C TDR9              DNA                    (53)    155       1 2535385 *
  1591   19.2  5.6  2.6  chr3              29017499 29017554 (33610935) + DNA8-28_DR        DNA/hAT                2994   3379  (3763) 2535386  
  2004   11.9  8.2  0.3  chr3              29017555 29017873 (33610616) C HE1_DR1           SINE/tRNA-V-RTE        (22)    380      37 2535387  
  6829    2.9  0.2  0.2  chr3              29017878 29018679 (33609810) + DNA25TWA2_DR      DNA                       1    802     (0) 2535388  
   211    7.1  0.0  0.0  chr3              29018655 29018682 (33609807) + EnSpm-N10_DR      DNA/CMC-EnSpm          4108   4135  (5173) 2535389 *
  2873   12.2 10.1  1.6  chr3              29018842 29019366 (33609123) C SINE3-1a          SINE/5S-Deu-L2          (1)    569       1 2535390  
   727   13.8  5.4  1.3  chr3              29019891 29020037 (33608452) C DNA11TA1B_DR      DNA/CMC-EnSpm           (0)    203      51 2535391 *
  1508   15.4  2.2  0.4  chr3              29020030 29020296 (33608193) C L2-14_DRe         LINE/L2               (225)    969     698 2535392  
   217   15.9  0.0  0.0  chr3              29020314 29020357 (33608132) C DNA11TA1B_DR      DNA/CMC-EnSpm         (157)     46       3 2535391  
   255    4.4 17.8  0.0  chr3              29021991 29022035 (33606454) C DNA-X-5_DR        DNA/hAT                (23)   1198    1146 2535393  
   357   19.9  0.0  9.9  chr3              29022075 29022163 (33606326) C DNA-X-5_DR        DNA/hAT              (1140)     81       1 2535394  
   272   16.3  0.7  9.2  chr3              29022395 29022536 (33605953) C DNA-6-N2_DR       DNA                   (754)   4302    4172 2535395  
   438   10.9  1.6  0.0  chr3              29022590 29022653 (33605836) + hAT-N132_DR       DNA/hAT-Tip100         1228   1292     (1) 2535396  
   445   22.4 10.8  0.6  chr3              29023034 29023190 (33605299) + Harbinger-2N2_DR  DNA/PIF-Harbinger        32    204   (422) 2535397  
   343   19.4  3.7  5.6  chr3              29023282 29023390 (33605099) + EnSpm-N44_DR      DNA/CMC-EnSpm          5458   5564  (3088) 2535398 *
  2381   12.6  0.6  0.3  chr3              29023300 29023649 (33604840) + DIRS-1E-LTR_DR    LTR/Ngaro               339    689     (1) 2535399  
  1170   22.0  9.1  6.1  chr3              29023650 29023713 (33604776) C CryptonV-N4_DR    DNA/Crypton-V        (4187)   9306    8920 2535400  
  1611   13.7 14.8  2.9  chr3              29023714 29024052 (33604437) C HE1_DR1           SINE/tRNA-V-RTE        (24)    378       1 2535401  
   523   18.5  8.7  6.3  chr3              29024076 29024260 (33604229) C DNA-TA-1_DR       DNA/CMC-EnSpm          (10)    193       5 2535402  
   216    7.1  0.0  0.0  chr3              29024549 29024576 (33603913) C Tx1-10_DR         LINE/L1-Tx1           (991)   4547    4520 2535403  
   225   14.3  0.0  0.0  chr3              29024888 29024922 (33603567) C Crypton-N1_DR     DNA/Crypton-A         (434)     50      16 2535404  
   363   17.3  0.0  4.9  chr3              29025454 29025470 (33603019) C EnSpm-N11_DR      DNA/CMC-EnSpm        (2368)   2985    2973 2535405  
  1540   14.3  3.5  5.3  chr3              29025471 29025757 (33602732) + SINE2-5_DR        SINE/tRNA-V-RTE           1    282     (0) 2535406  
   503   22.5  7.6  1.3  chr3              29025635 29025696 (33602793) + IS3EU-4_DR        DNA/IS3EU              9121   9191  (5838) 2535407 *
   400   13.0  8.6  1.0  chr3              29025697 29025789 (33602700) + TDR9              DNA                       1    100   (108) 2535408  
   427   22.7  1.4 10.7  chr3              29025792 29025845 (33602644) C DNA-8-9_DR        DNA/hAT-Ac           (1244)   2475    2345 2535409  
   479   22.5  0.0  0.0  chr3              29025846 29025934 (33602555) + SAT-26B_DR        Satellite               608    696    (97) 2535410  
   358   28.0  6.0  0.0  chr3              29025858 29025957 (33602532) C Merlin-1_DR       DNA/Merlin           (5837)   4690    4585 2535411 *
   627   22.3  2.5  5.0  chr3              29026127 29026383 (33602106) C Helitron-1N4_DR   RC/Helitron             (0)   3180    2954 2535412  
  1665   17.4  8.0  3.2  chr3              29026519 29026630 (33601859) + EnSpm-6N1_DR      DNA/CMC-EnSpm          5926   6265  (2971) 2535413  
  1962   11.0  7.8  2.5  chr3              29026631 29026975 (33601514) C TDR17B            DNA/Sola-1            (771)    775     413 2535414  
  1665   17.4  8.0  3.2  chr3              29026976 29027018 (33601471) + EnSpm-6N1_DR      DNA/CMC-EnSpm          6266   6402  (2834) 2535413  
  1064    9.3 26.3  2.0  chr3              29027705 29027902 (33600587) C DNA-8-3_DR        DNA                     (0)   1163     919 2535415  
  9014    5.4  3.0  1.1  chr3              29027905 29029116 (33599373) + LOOPERN1_DR       DNA/Kolobok-T2            1   1234     (0) 2535416  
  5592   11.6  2.9  0.7  chr3              29029117 29030016 (33598473) C DNA-8-3_DR        DNA                   (243)    920       1 2535415  
   814   13.4 14.0  0.0  chr3              29030017 29030173 (33598316) C DNA11TA1_DR       DNA/CMC-EnSpm          (18)    185       6 2535417  
   282   21.2  2.5  1.2  chr3              29030245 29030311 (33598178) C DNA11TA1B_DR      DNA/CMC-EnSpm           (1)    202     135 2535418  
  2291   20.6  1.9 27.6  chr3              29030312 29031232 (33597257) C DNA-1-5_DR        DNA                     (0)    748      14 2535419  
   521   11.5  8.8  0.8  chr3              29031240 29031353 (33597136) C DNA11TA1B_DR      DNA/CMC-EnSpm          (75)    128       6 2535418  
   573   16.6 19.3  5.4  chr3              29033794 29033990 (33594499) + Kolobok-N16_DR    DNA/Kolobok?             10    232  (1010) 2535420  
   920   20.1  4.9  0.5  chr3              29034058 29034242 (33594247) + LTR-11_DR-LTR     LTR                       1    193     (0) 2535421  
  1257   12.0  0.5  1.6  chr3              29034287 29034481 (33594008) + LTR-11_DR-LTR     LTR                       1    193     (0) 2535422  
  1118   15.3  2.1  2.1  chr3              29034526 29034718 (33593771) + LTR-11_DR-LTR     LTR                       1    193     (0) 2535423  
   254   12.0  0.0 21.3  chr3              29034774 29034847 (33593642) + Kolobok-N16_DR    DNA/Kolobok?            520    580   (662) 2535424  
   232   13.9  4.7  0.0  chr3              29034873 29034915 (33593574) + Kolobok-N16_DR    DNA/Kolobok?            666    710   (532) 2535425  
  1106   16.1  5.0  0.0  chr3              29034961 29035178 (33593311) + Kolobok-N16_DR    DNA/Kolobok?           1014   1242     (0) 2535426  
   318   30.4 12.0  8.3  chr3              29035196 29035428 (33593061) + DNAX-10_DR        DNA                     371    611   (530) 2535427 *
  2124   18.1 10.7  2.2  chr3              29035223 29035681 (33592808) C DNA2-15_DR        DNA/hAT-Ac             (31)    499       3 2535428  
   330   27.6  8.8  0.5  chr3              29035682 29035718 (33592771) C EnSpmN1_DR        DNA/CMC-EnSpm        (2314)   4267    4217 2535429  
   209   25.0  3.9  0.0  chr3              29035959 29036010 (33592479) + Harbinger-N27_DR  DNA/PIF-Harbinger?        1     54   (166) 2535430  
   242   18.0  4.0  0.0  chr3              29036390 29036439 (33592050) + CryptonV-N4_DR    DNA/Crypton-V          2265   2316 (11177) 2535431  
   615   14.7  9.2  0.7  chr3              29036502 29036631 (33591858) C Rex1-50_DR        LINE/Rex-Babar          (9)   2440    2300 2535432  
  1944   13.0  1.6  0.3  chr3              29036633 29036940 (33591549) C Rex1-50_DR        LINE/Rex-Babar        (353)   2096    1785 2535432  
   382   19.1  0.0  0.0  chr3              29037129 29037194 (33591295) + HarbingerN6B_DR   DNA/PIF-Harbinger       125    190   (532) 2535433  
  1109   12.1 19.4  1.7  chr3              29037195 29037447 (33591042) + hAT-N126B_DR      DNA/hAT-Ac                4    300   (300) 2535434  
  2038   18.2  0.5  1.3  chr3              29037477 29037877 (33590612) + HarbingerN6B_DR   DNA/PIF-Harbinger       234    631    (91) 2535435  
   384   23.6  0.9  4.8  chr3              29037907 29038013 (33590476) C Harbinger-N27_DR  DNA/PIF-Harbinger?    (117)    103       1 2535436  
  1629    7.9  0.4  2.6  chr3              29038018 29038251 (33590238) C Mariner-N8_DR     DNA/TcMar               (0)    229       1 2535437  
   428   24.0  1.6  0.8  chr3              29038507 29038628 (33589861) C Mariner-N1_DR     DNA/TcMar               (0)    270     148 2535438  
  1726    8.2  4.1  1.1  chr3              29038630 29038900 (33589589) + DNA-4-4_DR        DNA/Zator                 1    279   (401) 2535439  
   300   18.3  4.9  6.6  chr3              29038892 29039014 (33589475) C EnSpm-N13_DR      DNA/CMC-EnSpm        (2525)  19624   19504 2535440 *
   272   24.6 10.1  1.9  chr3              29038894 29038910 (33589579) C Helitron-N3_DR    RC/Helitron           (931)   2085    2057 2535441 *
  2946    9.0  9.4  0.0  chr3              29038911 29039410 (33589079) + Mariner-N38_DR    DNA/TcMar-Tc1             1    547     (0) 2535442  
   255   16.3  0.0  0.0  chr3              29039376 29039418 (33589071) + Kolobok-4_DR      DNA/Kolobok-T2         3459   3501  (3130) 2535443 *
  2438    3.8  4.3  1.7  chr3              29039411 29039761 (33588728) + DNA-4-4_DR        DNA/Zator               294    653    (27) 2535444  
   222   24.0  0.0  0.0  chr3              29039808 29039857 (33588632) C Mariner-N8_DR     DNA/TcMar             (176)     53       4 2535445  
  1072   13.3  1.2  0.0  chr3              29040899 29041071 (33587418) + Kolobok-N1_DR     DNA/Kolobok-T2?           4    178   (621) 2535446  
   260   20.0  5.5  0.0  chr3              29041076 29041130 (33587359) C Kolobok-N1_DR     DNA/Kolobok-T2?       (358)    441     384 2535447 *
   576   14.0  4.8  1.9  chr3              29041112 29041122 (33587367) C L2-3_DRe          LINE/L2                (10)   5058    5007 2535448  
   588   13.2  0.0  1.8  chr3              29041123 29041238 (33587251) C Polinton-1N1_DR   DNA/Maverick         (3221)  12248   12135 2535449  
   576   14.0  4.8  1.9  chr3              29041239 29041252 (33587237) C L2-3_DRe          LINE/L2                (10)   5006    4924 2535448  
  2643   11.8  4.0  2.6  chr3              29041342 29041792 (33586697) + DNA-X-2_DR        DNA                     359    815     (1) 2535450  
   211   23.1  1.9  0.0  chr3              29041793 29041830 (33586659) C Kolobok-N1_DR     DNA/Kolobok-T2?       (666)    133      95 2535447  
  2193    9.0  9.8  4.4  chr3              29042951 29043379 (33585110) C HATN10_DR         DNA/hAT-Ac              (2)    453       3 2535451  
   727   16.8  7.0  2.7  chr3              29043876 29044089 (33584400) C DNAX-16_DR        DNA                    (62)    361     139 2535452  
  5896    7.5  2.9  0.4  chr3              29044122 29044927 (33583562) C TDR2              DNA/TcMar-Tc1           (0)    937     112 2535453  
   284   24.1  5.9  2.3  chr3              29045742 29045826 (33582663) + DNA-N37_DR        DNA                     120    207   (460) 2535454  
  1171   12.3  1.6  1.1  chr3              29046041 29046229 (33582260) + Kolobok-N15_DR    DNA/Kolobok              74    263   (649) 2535455  
  4793    3.6  0.5  0.7  chr3              29046280 29046870 (33581619) C SINE3-1           SINE/5S-Deu-L2          (0)    590       1 2535456  
   253   12.5  0.0  0.0  chr3              29046871 29046902 (33581587) C Kolobok-N15_DR    DNA/Kolobok           (652)    260     229 2535457  
  2513   10.1 11.1  1.7  chr3              29046914 29047337 (33581152) + Kolobok-N5_DR     DNA/Kolobok-T2?           2    464    (21) 2535458  
   208   17.1  0.0  2.4  chr3              29047406 29047419 (33581070) + Zisupton-3_DR     DNA/Zisupton           3973   3985  (3970) 2535459  
  2702    7.6 40.2  0.5  chr3              29047420 29047988 (33580501) C TDR8B             DNA/hAT-Ac              (0)    963     170 2535460  
   486    3.6  0.0  0.0  chr3              29047989 29048044 (33580445) C TDR8B             DNA/hAT-Ac            (907)     56       1 2535460  
  6169   11.4  6.2  0.7  chr3              29048088 29049162 (33579327) C TDR23             DNA                     (0)   1147      14 2535461  
  3649    1.9  1.6  0.0  chr3              29050172 29050603 (33577886) C L2-2_DRe          LINE/L2                 (0)   4238    3800 2535462  
   258   11.1  0.0  0.0  chr3              29050722 29050757 (33577732) C SINE2-3B_DR       SINE/tRNA-V             (0)    351     316 2535463  
   888   16.2  2.0  0.0  chr3              29050765 29050912 (33577577) C SINE2-3B_DR       SINE/tRNA-V           (200)    151       1 2535463  
   224   11.6  4.7  0.0  chr3              29051043 29051085 (33577404) C Copia-21_DR-LTR   LTR/Gypsy?            (222)    100      56 2535464  
   528    5.9 29.5  3.0  chr3              29051273 29051377 (33577112) + hAT-N57_DR        DNA/hAT-Ac              390    521   (765) 2535465 *
   793   10.9  6.1  7.7  chr3              29051370 29051567 (33576922) + hAT-N57_DR        DNA/hAT-Ac             1092   1286     (0) 2535466  
   835    8.0  4.3  0.0  chr3              29051568 29051702 (33576787) C EnSpm-N4_DR       DNA/CMC-EnSpm          (65)    147       7 2535467  
   749   17.4 14.6  1.9  chr3              29051769 29052008 (33576481) + REX1-1_DR         LINE/Rex-Babar         3319   3588     (2) 2535468  
  1264    7.3  9.6  0.0  chr3              29052947 29053124 (33575365) C hAT-N4C_DR        DNA/hAT-Charlie         (0)    195       1 2535469  
  1242   12.4  8.7  0.4  chr3              29053125 29053158 (33575331) C DNA2-16_DR        DNA                  (4011)  14011   13805 2535470  
   347   16.1  1.6  0.0  chr3              29053177 29053238 (33575251) C Kolobok-N10B_DR   DNA/Kolobok           (207)     64       2 2535471  
   307   26.9  3.2 17.6  chr3              29053239 29053463 (33575026) + DNA2-16_DR        DNA                   11388  11578  (6473) 2535472 *
   773   21.6  5.1  0.5  chr3              29053333 29053405 (33575084) + DNA2-8_DR         DNA/CMC-EnSpm          2526   2608  (1799) 2535473  
   971   10.1  2.7  0.7  chr3              29053406 29053551 (33574938) + Kolobok-N10B_DR   DNA/Kolobok               1    149   (122) 2535474  
  3360   14.5  2.2  2.7  chr3              29053552 29054174 (33574315) C DIRS-1-LTR_DR     LTR/Ngaro               (0)    622       3 2535475  
   270   20.0  6.1  1.4  chr3              29054175 29054229 (33574260) C Zisupton-2_DR     DNA/Zisupton          (760)   4294    4237 2535476 *
   311   22.9 10.3  0.9  chr3              29054176 29054272 (33574217) + Kolobok-N10B_DR   DNA/Kolobok             164    269     (2) 2535477  
   716   20.0 13.1  0.0  chr3              29055091 29055265 (33573224) + DNA21TA1_DR       DNA/TcMar-Tc1             1    198   (341) 2535478  
   468   18.3  7.3  9.5  chr3              29055275 29055425 (33573064) + DNA21TA1_DR       DNA/TcMar-Tc1           382    529    (10) 2535479  
   376   11.7  2.5  4.8  chr3              29056145 29056308 (33572181) C Harbinger-N17_DR  DNA/PIF-Harbinger    (1145)    500     344 2535480  
   333   12.2  0.5  6.6  chr3              29056159 29056169 (33572320) + DNA-8-7_DR        DNA/hAT-Tip100          905    926   (123) 2535481 *
   326   12.5 14.4  1.9  chr3              29056170 29056199 (33572290) + CryptonV-N5_DR    DNA/Crypton-V          9071   9226 (15311) 2535482  
   366   14.5  0.0  4.8  chr3              29056200 29056308 (33572181) C EnSpm-16_DR       DNA/CMC-EnSpm        (9075)    709     606 2535483  
   292   13.0  5.9  1.9  chr3              29056219 29056320 (33572169) C EnSpm-N31_DR      DNA/CMC-EnSpm?        (354)    735     630 2535484 *
   262    9.0  0.9 13.6  chr3              29056236 29056351 (33572138) + Ginger1-N1_DR     DNA/Ginger-1            640    742  (1916) 2535485 *
   340    2.2  0.9 17.0  chr3              29056251 29056359 (33572130) + Helitron-4_DR     RC/Helitron           11865  11958 (19910) 2535486  
   333   12.2  0.5  6.6  chr3              29056309 29056340 (33572149) + DNA-8-7_DR        DNA/hAT-Tip100          927    998    (51) 2535481 *
   257    9.9  9.7  2.3  chr3              29056321 29056342 (33572147) + Kolobok-1_DR      DNA/Kolobok-T2         2809   2941  (3362) 2535487 *
   314   10.9  3.2 10.4  chr3              29056360 29056372 (33572117) C Zisupton-3_DR     DNA/Zisupton          (770)   7184    7071 2535488  
  7200   10.6  1.8  7.6  chr3              29056407 29057658 (33570831) C DNA-N35_DR        DNA                     (0)   1184       1 2535489  
  2070    3.3 15.3  0.3  chr3              29057741 29058041 (33570448) C EnSpm-N6_DR       DNA/CMC-EnSpm?          (0)    346       1 2535490  
   794    9.8  8.3  0.7  chr3              29058150 29058281 (33570208) C Mariner-N1_DR     DNA/TcMar               (0)    270     129 2535491  
 27257    1.3  0.3  2.3  chr3              29058282 29061570 (33566919) C EnSpm-N36_DR      DNA/CMC-EnSpm           (0)   3225       1 2535492  
   227   22.9  7.1  2.2  chr3              29061571 29061641 (33566848) + Mariner-N2_DR     DNA/TcMar               114    188  (3778) 2535493 *
   680   11.9  2.5  0.0  chr3              29061570 29061687 (33566802) C Mariner-N1_DR     DNA/TcMar             (149)    121       1 2535491  
   316   15.4  6.2  3.6  chr3              29061688 29061754 (33566735) + EnSpm-17_DR       DNA/CMC-EnSpm          2695   2763  (6513) 2535494 *
   795   20.0 12.7  0.0  chr3              29061705 29061909 (33566580) + ANGEL             DNA/Kolobok               5    235    (74) 2535495  
   439   27.3  3.9  8.0  chr3              29061910 29061955 (33566534) + IS3EU-1_DR        DNA/IS3EU              3937   4153  (4551) 2535496  
   467   17.6  1.1  1.1  chr3              29062729 29062820 (33565669) + DNA11TA1B_DR      DNA/CMC-EnSpm             1     92   (111) 2535497  
  5125    9.8 28.0  0.1  chr3              29062821 29063778 (33564711) + TC1DR3            DNA/TcMar-Tc1             1   1225     (0) 2535498  
   320   14.3  0.0  0.0  chr3              29063788 29063836 (33564653) + DNA11TA1B_DR      DNA/CMC-EnSpm           155    203     (0) 2535499  
   343   19.8 14.3  8.3  chr3              29063847 29063893 (33564596) + Zisupton-7_DR     DNA/Zisupton           9715   9835  (7247) 2535500  
   561   13.6  7.3  0.0  chr3              29063894 29064003 (33564486) C DNA11TA1_DR       DNA/CMC-EnSpm          (85)    118       1 2535501  
   343   19.8 14.3  8.3  chr3              29064004 29064028 (33564461) + Zisupton-7_DR     DNA/Zisupton           9836   9906  (7176) 2535500  
   411   20.2  6.4  0.0  chr3              29064117 29064225 (33564264) C L2-1B_DR          LINE/L2                (11)    997     882 2535502  
   315   21.2 17.1  2.1  chr3              29064277 29064440 (33564049) C hAT-N21B_DR       DNA/hAT-Ac            (101)   1200    1013 2535503  
   268   24.6  5.4  3.0  chr3              29064325 29064454 (33564035) C EnSpm-6N1_DR      DNA/CMC-EnSpm        (7767)   1469    1337 2535504 *
   262   19.2  1.3  4.0  chr3              29064449 29064524 (33563965) C hAT-N21B_DR       DNA/hAT-Ac            (163)   1138    1065 2535505 *
  3876    8.7  6.6  2.3  chr3              29064532 29065153 (33563336) C hAT-N42_DR        DNA/hAT-Ac              (0)    713      66 2535506  
   751   14.0 18.9 14.1  chr3              29065126 29065432 (33563057) + hAT-N52_DR        DNA/hAT-Ac               11    330   (491) 2535507 *
   998   16.3  6.7  0.0  chr3              29065434 29065611 (33562878) + hAT-N52B_DR       DNA/hAT-Ac              494    683     (0) 2535508  
   248   21.2 20.2  0.0  chr3              29066763 29066861 (33561628) C EnSpm-8_DR        DNA/CMC-EnSpm        (1604)   7837    7719 2535509 *
   314   17.8 10.1  5.4  chr3              29066797 29066885 (33561604) C hAT-N134_DR       DNA/hAT?              (219)    846     754 2535510  
   200   27.7  0.0  1.5  chr3              29066910 29066975 (33561514) C EnSpm-14N1_DR     DNA/CMC-EnSpm        (1587)   2598    2534 2535511 *
  1062   20.3  6.8  7.7  chr3              29066971 29067296 (33561193) + ERV1-5_DR-I       LTR/ERV1               4215   4537   (512) 2535512 *
  3336    8.1  8.5  0.2  chr3              29067025 29067544 (33560945) + hAT-N32D_DR       DNA/hAT-Charlie          17    579    (76) 2535513  
  9069    3.5  2.6  0.7  chr3              29067551 29068684 (33559805) + TDR8              DNA/PIF-Harbinger         1   1155     (0) 2535514  
   306   10.4  6.2  0.0  chr3              29068645 29068692 (33559797) + Merlin-2_DR       DNA/Merlin             4780   4830  (9091) 2535515 *
   464    8.6 10.0  0.0  chr3              29068687 29068756 (33559733) + hAT-N32D_DR       DNA/hAT-Charlie         577    653     (2) 2535516  
   261   22.2  0.0  8.8  chr3              29068873 29068946 (33559543) C DNA2-16_DR        DNA                  (4525)  13526   13459 2535517  
   625   10.2 11.5  2.1  chr3              29069467 29069596 (33558893) C Penelope-3B_DR    LINE/Penelope           (0)    982     841 2535518  
  2249    9.4  2.6  6.4  chr3              29069602 29070020 (33558469) C HATN10_DR         DNA/hAT-Ac              (0)    455      52 2535519  
   737   17.4 10.7  4.9  chr3              29070016 29070287 (33558202) C Penelope-3B_DR    LINE/Penelope         (155)    827     541 2535518 *
   769    9.6  2.0  3.3  chr3              29070212 29070223 (33558266) + EnSpm-6N1_DR      DNA/CMC-EnSpm           949   1021  (8215) 2535520  
   617   14.0  1.6  2.8  chr3              29070224 29070254 (33558235) C EnSpm-N13_DR      DNA/CMC-EnSpm        (4398)  17751   17687 2535521  
   446   19.3  1.4  1.4  chr3              29070255 29070396 (33558093) C MuDR-2_DR         DNA/MULE-MuDR        (7461)  16472   16331 2535522 *
   680   13.5  1.4  3.5  chr3              29070293 29070499 (33557990) C Kolobok-4_DR      DNA/Kolobok-T2       (1465)   5166    4964 2535523  
   617   14.0  1.6  2.8  chr3              29070397 29070445 (33558044) C EnSpm-N13_DR      DNA/CMC-EnSpm        (4398)  17686   17579 2535521 *
   769    9.6  2.0  3.3  chr3              29070446 29070456 (33558033) + EnSpm-6N1_DR      DNA/CMC-EnSpm          1022   1106  (8130) 2535520  
   359   17.8  4.7  7.2  chr3              29070500 29070541 (33557948) C Dada-tA_DR        DNA/Dada              (342)   8304    8082 2535524 *
   464    6.2  0.0  0.0  chr3              29070510 29070574 (33557915) + EnSpm-N5_DR       DNA/CMC-EnSpm            80    144   (146) 2535525  
   897   13.9  0.6  1.8  chr3              29070605 29070772 (33557717) C Penelope-3B_DR    LINE/Penelope         (494)    488     323 2535518  
   915   21.0 17.6  2.9  chr3              29071146 29071532 (33556957) + DNA-2-27_DR       DNA                    1471   1912     (0) 2535526  
   269   13.6  3.3  1.6  chr3              29072138 29072197 (33556292) C L2-5_DRe          LINE/L2                 (7)   2220    2160 2535527  
   491   21.6 10.4  1.1  chr3              29072229 29072401 (33556088) C Kolobok-N16_DR    DNA/Kolobok?            (3)   1239    1051 2535528  
 10994    1.6  6.4  0.8  chr3              29072426 29073777 (33554712) + Kolobok-N9_DR     DNA/Kolobok-T2          213   1639     (0) 2535529  
   620    9.6  7.5  0.0  chr3              29074784 29074877 (33553612) + Harbinger-4N1_DR  DNA/PIF-Harbinger         1    101   (920) 2535530  
   464   18.3  0.0  0.0  chr3              29074877 29074958 (33553531) + Harbinger-4N1_DR  DNA/PIF-Harbinger       765    846   (175) 2535531 *
  1124   10.2  1.2  0.6  chr3              29074959 29075125 (33553364) C Harbinger-8N1_DR  DNA/PIF-Harbinger       (0)    555     388 2535532  
   866   15.3  0.0  4.2  chr3              29075124 29075273 (33553216) C Harbinger-8N2_DR  DNA/PIF-Harbinger     (397)    151       8 2535533 *
  1408   11.2  0.0  0.0  chr3              29075271 29075457 (33553032) + Harbinger-4N1_DR  DNA/PIF-Harbinger       835   1021     (0) 2535534  
   595   19.0  7.4  7.4  chr3              29075709 29075884 (33552605) C Kolobok-N16_DR    DNA/Kolobok?          (530)    712     537 2535528  
   614   16.5 17.4  6.9  chr3              29076718 29076958 (33551531) C HATN12B_DR        DNA/hAT-Ac              (0)    695     267 2535535  
  3046    2.7  1.9  0.8  chr3              29076961 29077339 (33551150) + hAT-2n1_DR        DNA/hAT-Charlie           1    383   (827) 2535536  
  1563   14.2 19.7  6.1  chr3              29077345 29077705 (33550784) + SINE3-1a          SINE/5S-Deu-L2          162    568     (2) 2535537  
   633   15.0  4.0  1.3  chr3              29077703 29077851 (33550638) + EnSpm-N4B_DR      DNA/CMC-EnSpm?           68    220     (0) 2535538 *
   275   26.6  6.2  0.0  chr3              29077902 29077965 (33550524) C DNA8-8B_DR        DNA/hAT-Charlie       (481)    742     675 2535539 *
   437   25.1  4.5  8.0  chr3              29077909 29078064 (33550425) + hAT-N81_DR        DNA/hAT-Charlie         145    295   (533) 2535540  
   837   19.6  9.4  0.4  chr3              29078637 29078871 (33549618) C hAT-N126B_DR      DNA/hAT-Ac            (287)    313      58 2535541  
  1880   10.6 15.4  0.8  chr3              29078936 29079259 (33549230) + SINE2-4_DR        SINE/tRNA-V-RTE           1    371     (0) 2535542  
   458   23.1  1.8  0.9  chr3              29079171 29079279 (33549210) + TE-X-7_DR         LINE?/Penelope?         189    298   (541) 2535543 *
   597   13.7  1.4  5.2  chr3              29079267 29079405 (33549084) C hAT-N21B_DR       DNA/hAT-Ac            (157)   1144    1011 2535544  
  1453   19.0  9.8  0.3  chr3              29079406 29079700 (33548789) + Harbinger-N13_DR  DNA/PIF-Harbinger         1    323     (1) 2535545  
   922   14.6 21.3  0.3  chr3              29079702 29079955 (33548534) C Mariner-N38_DR    DNA/TcMar-Tc1         (211)    336      30 2535546  
   835   18.1 21.8  0.6  chr3              29079956 29079990 (33548499) C hAT5-N2_DR        DNA/hAT-hAT5         (1118)   1467    1118 2535547  
   242   16.3  2.0  0.0  chr3              29079965 29080013 (33548476) C hAT-N133_DR       DNA/hAT-Ac            (573)     50       1 2535548 *
   419   17.7  8.7  6.7  chr3              29081109 29081121 (33547368) C DNA6-1_DR         DNA/hAT-hAT5          (289)    860     846 2535549  
  2556   13.9  6.8  5.5  chr3              29081122 29081693 (33546796) C HATN12_DR         DNA/hAT-Ac              (0)    579       1 2535550  
   377   15.6  1.0 13.0  chr3              29081700 29081802 (33546687) + DNA8-19_DR        DNA/Merlin              136    227    (79) 2535551  
  7412    3.7  6.5  1.3  chr3              29083331 29084342 (33544147) C DNA6-9B_DR        DNA/hAT-hAT5            (0)   1064       1 2535552  
   270    7.5  0.0  2.5  chr3              29085230 29085270 (33543219) + hAT-N88_DR        DNA/hAT-Ac                5     44   (538) 2535553  
  2573   13.0  1.4  0.5  chr3              29085298 29085721 (33542768) + hAT-N42_DR        DNA/hAT-Ac                1    428   (285) 2535554  
   761    5.1  2.0  0.0  chr3              29085753 29085850 (33542639) + hAT-N42C_DR       DNA/hAT-Ac              618    717     (0) 2535555  
  1072   15.7  1.8  3.7  chr3              29085900 29086118 (33542371) + hAT-N88_DR        DNA/hAT-Ac              155    369   (213) 2535556  
   760    9.9 19.0  3.9  chr3              29086221 29086378 (33542111) C Kolobok-N10C_DR   DNA/Kolobok           (163)    181       1 2535557  
  1141    9.7  3.8  0.0  chr3              29086690 29086875 (33541614) C EnSpm-N4_DR       DNA/CMC-EnSpm          (19)    193       1 2535558  
   214   29.1  0.0  0.0  chr3              29086948 29087002 (33541487) + DNA8-18_DR        DNA                      15     69  (1064) 2535559  
  2005   14.4  6.9  0.0  chr3              29087007 29087353 (33541136) C HE1_DR1           SINE/tRNA-V-RTE        (15)    387      17 2535560  
   795   25.0  4.2  0.0  chr3              29087171 29087382 (33541107) C DIRS-1-LTR_DR     LTR/Ngaro             (221)    401     181 2535561 *
  1673   10.7  4.1  0.0  chr3              29087368 29087638 (33540851) C REX1-5_DR         LINE/Rex-Babar          (5)   2654    2373 2535562  
  1285   17.4  1.9 14.0  chr3              29088498 29088857 (33539632) C hAT-N32E_DR       DNA/hAT-Charlie         (0)    516     195 2535563  
  2750    8.4  5.3  1.8  chr3              29088879 29089313 (33539176) + DNA-5-3_DR        DNA/hAT-hAT5              1    450    (83) 2535564  
   763   10.1  3.9  0.8  chr3              29089507 29089636 (33538853) C Rex1-53_DR        LINE/Rex-Babar         (11)   2052    1919 2535565  
   819   13.5  7.6  4.2  chr3              29090322 29090559 (33537930) C Copia-13D_DR-LTR  LTR/Gypsy?            (159)    750     476 2535566  
   464   21.4  1.0  1.0  chr3              29090570 29090673 (33537816) C Copia-13D_DR-LTR  LTR/Gypsy?            (805)    104       1 2535567  
   935   14.8 22.8  0.5  chr3              29090777 29091135 (33537354) + TDR7              DNA                      24    462    (79) 2535568  
   372   12.2  0.0  7.6  chr3              29091216 29091286 (33537203) C hAT-N198_DR       DNA/hAT-Charlie       (780)    619     554 2535569  
  3305   11.8  4.0  0.3  chr3              29091401 29091944 (33536545) C hAT-N42_DR        DNA/hAT-Ac              (0)    713     150 2535570  
   457   12.9  4.7  0.0  chr3              29091946 29092030 (33536459) + Kolobok-N5_DR     DNA/Kolobok-T2?         379    467    (18) 2535571  
   300   23.3  4.4  0.0  chr3              29092042 29092131 (33536358) + ANGEL             DNA/Kolobok             201    294    (15) 2535572  
   221   27.4  8.4  0.0  chr3              29092053 29092147 (33536342) C EnSpm-N44_DR      DNA/CMC-EnSpm        (1319)   7333    7231 2535573 *
   202   10.3  0.5 13.4  chr3              29092840 29093041 (33535448) + T-rich            Low_complexity            2    180     (0) 2535574  
  1726    9.3  2.1  6.9  chr3              29094504 29094792 (33533697) C HAT1-N1B_DR       DNA/hAT-Ac            (108)    631     356 2535575  
   241   25.9  0.0  0.0  chr3              29094796 29094876 (33533613) + DNA9-4_DR         DNA                       1     81   (338) 2535576 *
   672   13.5  0.0  0.0  chr3              29094841 29094973 (33533516) + (TTCA)n           Simple_repeat             1    133     (0) 2535577  
   587   19.9  2.7  8.4  chr3              29094972 29095205 (33533284) C HAT1-N1B_DR       DNA/hAT-Ac            (548)    191     102 2535575 *
   444   20.9  3.5  8.3  chr3              29095206 29095384 (33533105) C DNA2-14_DR        DNA                  (4988)   2634    2459 2535578  
   587   19.9  2.7  8.4  chr3              29095385 29095457 (33533032) C HAT1-N1B_DR       DNA/hAT-Ac            (638)    101      74 2535575  
   469   18.5  1.2  0.0  chr3              29095458 29095538 (33532951) C DNA2-14_DR        DNA                  (5054)   2568    2487 2535579  
   587   19.9  2.7  8.4  chr3              29095539 29095645 (33532844) C HAT1-N1B_DR       DNA/hAT-Ac            (666)     73      33 2535575  
   461   17.7  0.9  0.9  chr3              29095646 29095758 (33532731) C DNA2-14_DR        DNA                  (5054)   2568    2478 2535580  
   293   19.6  0.0  0.0  chr3              29095747 29095797 (33532692) + EnSpm-22N2_DR     DNA/CMC-EnSpm          1252   1302  (4245) 2535581 *
   587   19.9  2.7  8.4  chr3              29095759 29095790 (33532699) C HAT1-N1B_DR       DNA/hAT-Ac            (548)     32      20 2535575  
   369   29.7  0.0  5.9  chr3              29095780 29095798 (33532691) + Helitron-1_DR     RC/Helitron            4913   4922 (21378) 2535582 *
  8294    5.7  5.2  0.4  chr3              29095799 29096899 (33531590) C TDR8              DNA/PIF-Harbinger       (0)   1155       3 2535583  
   244   17.8  0.0 14.3  chr3              29096837 29096864 (33531625) C DNA-TA-4_DR       DNA/TcMar            (6630)   3165    3106 2535584 *
   268   14.6  0.0  0.0  chr3              29096865 29096905 (33531584) + Merlin-2_DR       DNA/Merlin             4786   4826  (9095) 2535585  
   662   16.2 14.1  0.6  chr3              29096913 29097061 (33531428) C HAT1-N1B_DR       DNA/hAT-Ac            (570)    169       1 2535586  
   614   19.4 13.9  0.5  chr3              29096915 29097080 (33531409) C DNA2-14_DR        DNA                  (5054)   2568    2381 2535587 *
   230   18.0  6.0  0.0  chr3              29097083 29097132 (33531357) + hAT-N133_DR       DNA/hAT-Ac              301    353   (270) 2535588  
   207   22.5  0.0 16.4  chr3              29097306 29097390 (33531099) + hAT-N48B_DR       DNA/hAT-Ac             1344   1416   (724) 2535589  
   201   27.5  3.7  1.2  chr3              29097345 29097425 (33531064) + LOOPERN2_DR       DNA/Kolobok-T2          836    918   (457) 2535590 *
   227   17.1  0.0  0.0  chr3              29097967 29098007 (33530482) C CryptonV-N4_DR    DNA/Crypton-V        (8386)   5107    5067 2535591 *
   925   13.1  5.3  2.6  chr3              29097975 29098162 (33530327) + CryptonV-3_DR     DNA/Crypton-V           937   1129 (22324) 2535592  
  3864   12.9  6.5  0.9  chr3              29098163 29098810 (33529679) + TDR13             DNA                       1    684    (88) 2535593  
   252   19.1  1.4 20.5  chr3              29098790 29098812 (33529677) C Dada-tL_DR        DNA/Dada             (8347)   2060    2034 2535594 *
   273   13.9  0.0  0.0  chr3              29098813 29098855 (33529634) + TDR13             DNA                     730    772     (0) 2535595  
   252   19.1  1.4 20.5  chr3              29098856 29098934 (33529555) C Dada-tL_DR        DNA/Dada             (8347)   2033    1939 2535594 *
   908   12.6  0.0  4.2  chr3              29098864 29099037 (33529452) + Mariner-N38_DR    DNA/TcMar-Tc1           380    546     (1) 2535596  
   245   21.6  4.8 11.9  chr3              29098937 29099062 (33529427) + EnSpm-N13_DR      DNA/CMC-EnSpm          8080   8197 (13952) 2535597 *
   257   19.4  0.0  4.8  chr3              29099000 29099064 (33529425) C hAT-N21B_DR       DNA/hAT-Ac            (550)    751     690 2535598  
  4002   12.8  6.1  1.8  chr3              29099632 29100464 (33528025) C L1-73_DR          LINE/L1               (108)    700       3 2535599  
   424   17.9  0.7  2.0  chr3              29100495 29100648 (33527841) C Penelope-1_DR     LINE/Penelope        (4214)    232      81 2535600 *
   614   10.5  0.8  0.0  chr3              29100523 29100647 (33527842) C Zisupton-7_DR     DNA/Zisupton         (4726)  12356   12249 2535601  
   527   17.2  0.8  6.8  chr3              29100537 29100661 (33527828) C EnSpm-N48B_DR     DNA/CMC-EnSpm        (1652)   5307    5190 2535602 *
   485   12.7  5.3  1.3  chr3              29100540 29100691 (33527798) C DNA6-6_DR         DNA                  (3418)   7863    7706 2535603 *
   325   17.4  3.4  5.6  chr3              29100568 29100713 (33527776) + Kolobok-2_DR      DNA/Kolobok-T2         5557   5699  (1001) 2535604 *
   472    9.1  1.4  3.5  chr3              29100648 29100660 (33527829) + DNA-8-29_DR       DNA/hAT-Tip100          871    960    (60) 2535605  
  4049    8.4  7.1  1.0  chr3              29101826 29102415 (33526074) C DNA-3-5_DR        DNA/PIF-Harbinger       (2)   1072     447 2535606  
  1100   17.4 16.1  4.0  chr3              29103147 29103463 (33525026) + IS3EU-4_DR        DNA/IS3EU             12404  12757  (2272) 2535607 *
  1640   10.1 21.7  1.1  chr3              29103211 29103510 (33524979) C SINE2-4_DR        SINE/tRNA-V-RTE         (5)    366       6 2535608  
   283   25.6  0.0  6.6  chr3              29103460 29103572 (33524917) C DNA8-9_DR         DNA/hAT-Ac            (583)    868     763 2535609 *
  1513   13.4 18.9  4.9  chr3              29103511 29103548 (33524941) C DNA8-17_DR        DNA/hAT-Tip100        (143)   1626    1281 2535610  
   223   22.7  5.5  7.9  chr3              29103812 29103902 (33524587) + hAT-N113_DR       DNA/hAT-Ac              244    332  (1396) 2535611  
   835   12.8  8.0  4.6  chr3              29103903 29104090 (33524399) + DNA11TA1B_DR      DNA/CMC-EnSpm             4    197     (6) 2535612  
   212    6.1  0.0  0.0  chr3              29104179 29104211 (33524278) C DNA8-4A_DR        DNA/hAT-Charlie       (491)    428     396 2535613  
   356   31.5  9.0  0.0  chr3              29104335 29104445 (33524044) + Harbinger-N12_DR  DNA/PIF-Harbinger       478    598   (104) 2535614  
   282   22.7  0.0  0.0  chr3              29104690 29104777 (33523712) + DNA-6-N2_DR       DNA                    4177   4264   (792) 2535615 *
   309   13.6  2.5  0.0  chr3              29104722 29104802 (33523687) + hAT-N178B_DR      DNA/hAT-Ac              138    220  (1663) 2535616 *
  1883    8.6  3.9  0.0  chr3              29104798 29105054 (33523435) + SINE2-4_DR        SINE/tRNA-V-RTE         102    368     (3) 2535617  
   853   18.6  3.1  2.6  chr3              29105399 29105591 (33522898) + HE1_DR1           SINE/tRNA-V-RTE         137    330    (72) 2535618  
   493   23.3  0.6 10.5  chr3              29105457 29105591 (33522898) + DNA2-7_DR         DNA                    4584   4703  (4947) 2535619 *
  1210   18.5  1.6  2.3  chr3              29105592 29105896 (33522593) C Copia-18_DR-LTR   LTR/Gypsy?              (0)    321      19 2535620  
   269   11.6  0.0  0.0  chr3              29105908 29105950 (33522539) C EnSpm-N48B_DR     DNA/CMC-EnSpm        (6160)    799     757 2535621  
   254   19.3  0.0  3.5  chr3              29105951 29105966 (33522523) C hAT-N142_DR       DNA/hAT?             (1005)    431     375 2535622  
   210   18.2  7.1  5.6  chr3              29105967 29105977 (33522512) + DNA8-17_DR        DNA/hAT-Tip100         1614   1684   (129) 2535623  
  3416   16.9 10.0 17.1  chr3              29106112 29107396 (33521093) C DNA8-8_DR         DNA/hAT-Charlie         (0)   1207       1 2535624  
   878   22.8  9.3  2.7  chr3              29108381 29108659 (33519830) C hAT-N22_DR        DNA/hAT-Ac              (0)   1738    1442 2535625  
   208   10.3  7.7  0.0  chr3              29108660 29108698 (33519791) C hAT-N22C_DR       DNA/hAT-Ac            (321)    373     332 2535626  
   934   11.5  6.6 11.6  chr3              29108703 29108928 (33519561) + DNA-8-30_DR       DNA/hAT-Ac                4    219   (803) 2535627  
   825   23.1 15.6  7.7  chr3              29108929 29109255 (33519234) + DNA8-8B_DR        DNA/hAT-Charlie         352    942   (281) 2535628  
  1000   13.5  9.5  4.5  chr3              29109375 29109421 (33519068) + Mariner-N2_DR     DNA/TcMar              1274   1516  (2450) 2535629  
  1359    6.0  6.5  0.0  chr3              29109422 29109606 (33518883) C SINE2-3_DR        SINE/tRNA-V-RTE         (0)    368     172 2535630  
   558   12.2  2.7  0.7  chr3              29109562 29109709 (33518780) + Zisupton-6_DR     DNA/Zisupton          16378  16528  (5588) 2535631 *
   454    5.4 10.7  0.7  chr3              29109594 29109724 (33518765) C hAT-N134B_DR      DNA/hAT?               (98)    828     685 2535632 *
   649    4.8  0.0 12.2  chr3              29109608 29109727 (33518762) C Helitron-1_DR     RC/Helitron         (23628)   2672    2566 2535633  
   524   14.6  0.7  3.5  chr3              29109617 29109765 (33518724) + MuDR-2_DR         DNA/MULE-MuDR         16349  16493  (7440) 2535634 *
   346   16.9  3.1  0.0  chr3              29109926 29109990 (33518499) C hAT-N22C_DR       DNA/hAT-Ac            (439)    255     189 2535626  
  5396    8.7  4.6  1.4  chr3              29110032 29110808 (33517681) C DNA25TWA2_DR      DNA                     (0)    802       1 2535635  
   488   20.2  4.7  0.0  chr3              29111116 29111244 (33517245) C hAT-N22_DR        DNA/hAT-Ac           (1582)    156      22 2535636  
   475   27.8  3.5  2.7  chr3              29111280 29111534 (33516955) C DNA13TA1_DR       DNA/TcMar-Tc1           (3)    315      59 2535637  
   426   23.1  8.7  0.0  chr3              29112071 29112174 (33516315) C TC1DR3B           DNA/TcMar-Tc1         (133)    756     644 2535638  
   333   31.3  7.0  3.0  chr3              29112163 29112320 (33516169) C EnSpm-N10_DR      DNA/CMC-EnSpm        (4683)   4625    4462 2535639 *
   292   24.4  6.1  0.0  chr3              29112319 29112400 (33516089) + Harbinger-8N2_DR  DNA/PIF-Harbinger       227    313   (235) 2535640 *
   443   15.9  0.0  0.0  chr3              29112473 29112541 (33515948) + hAT-N177C_DR      DNA/hAT-Tip100          966   1034   (698) 2535641  
   279   24.8 15.6  0.0  chr3              29112639 29112747 (33515742) C TC1DR3B           DNA/TcMar-Tc1         (444)    445     320 2535638  
   207   20.2  1.1  0.0  chr3              29112897 29112985 (33515504) C hAT-10_DR         DNA/hAT-Tip100        (221)   4259    4170 2535642  
   297   17.0  0.0 13.3  chr3              29113206 29113341 (33515148) C Harbinger-2_DR    DNA/PIF-Harbinger    (1873)   2454    2335 2535643 *
   531    6.8  7.3  2.8  chr3              29113226 29113362 (33515127) + DNA6-6_DR         DNA                    7733   7875  (3406) 2535644  
   446   14.1  5.2  0.0  chr3              29113268 29113402 (33515087) C EnSpm-N13_DR      DNA/CMC-EnSpm        (4462)  17687   17546 2535645 *
   561   22.4  4.2  4.2  chr3              29113545 29113712 (33514777) + TE-X-16_DR        DNA/Crypton-A            50    217   (136) 2535646  
   350   24.4  0.0  0.0  chr3              29114115 29114196 (33514293) C HarbingerN6B_DR   DNA/PIF-Harbinger     (638)     84       3 2535647  
   687   25.7  6.4  4.1  chr3              29115180 29115443 (33513046) + hAT-N174_DR       DNA/hAT-Ac              323    592   (147) 2535648  
  2995   17.7  9.7  7.6  chr3              29115633 29116587 (33511902) + HATN6_DR          DNA/hAT-Ac               38   1011     (0) 2535649  
   263   21.3  0.0  0.0  chr3              29116889 29116935 (33511554) + hAT-N174_DR       DNA/hAT-Ac              692    738     (1) 2535650  
   364   22.3  3.7  3.7  chr3              29118043 29118149 (33510340) + EnSpm-N48B_DR     DNA/CMC-EnSpm          2339   2445  (4514) 2535651 *
  1696   11.6 19.6  0.3  chr3              29118055 29118375 (33510114) C HE1_DR1           SINE/tRNA-V-RTE        (19)    383       1 2535652  
  2863    8.2  2.3  2.3  chr3              29118600 29118996 (33509493) C Harbinger-N9_DR   DNA/PIF-Harbinger      (24)    619     223 2535653  
  4136    8.8  0.0  2.0  chr3              29118997 29119562 (33508927) C Harbinger-8N1_DR  DNA/PIF-Harbinger       (0)    555       1 2535654  
   235   12.2 10.2  0.0  chr3              29119525 29119573 (33508916) C hAT-N25B_DR       DNA/hAT-Ac            (540)    180     127 2535655 *
  1692    8.5  0.9  0.0  chr3              29119563 29119785 (33508704) C Harbinger-N9_DR   DNA/PIF-Harbinger     (418)    225       1 2535653  
   390   18.4  1.5 10.6  chr3              29119819 29119837 (33508652) + EnSpm-17_DR       DNA/CMC-EnSpm          2690   2697  (6579) 2535656  
   872   17.6 10.2  8.1  chr3              29119838 29120140 (33508349) C ANGEL             DNA/Kolobok             (0)    309       1 2535657  
   365   19.1  8.7  4.9  chr3              29120020 29120157 (33508332) + IS4EU-1_DR        DNA/PIF-ISL2EU         2266   2408  (2596) 2535658 *
   416   21.4  3.4  4.8  chr3              29120045 29120191 (33508298) C EnSpm-8_DR        DNA/CMC-EnSpm         (991)   8450    8306 2535659  
  1069   11.7  3.0  0.6  chr3              29120232 29120395 (33508094) + Harbinger-8N2_DR  DNA/PIF-Harbinger       208    375   (173) 2535660  
   500   17.3  3.7  0.0  chr3              29120400 29120480 (33508009) + Harbinger-8N2_DR  DNA/PIF-Harbinger       465    548     (0) 2535661  
   724   19.1 20.4  1.2  chr3              29120520 29120789 (33507700) C Copia-18_DR-LTR   LTR/Gypsy?              (0)    321       1 2535662  
   386   19.4 11.4 11.4  chr3              29121106 29121280 (33507209) + DNA8-19_DR        DNA/Merlin               48    222    (84) 2535663  
  2865    9.9  1.6  0.0  chr3              29121290 29121722 (33506767) + DNA15TA1_DR       DNA/CMC-EnSpm             1    440     (2) 2535664  
   205   13.9  0.0  0.0  chr3              29122785 29122820 (33505669) + CR1-44_DR         LINE/L2                1783   1818    (26) 2535665  
   354   13.4  5.3 12.5  chr3              29123458 29123545 (33504944) + DNA8-17_DR        DNA/hAT-Tip100         1349   1430   (383) 2535666  
  5180    8.5  4.1  4.1  chr3              29123546 29124380 (33504109) + DNA6-1B_DR        DNA/hAT-hAT5              2    836     (0) 2535667  
   744   18.1  4.2  5.8  chr3              29124330 29124375 (33504114) + DNA8-17_DR        DNA/hAT-Tip100         1370   1559   (254) 2535668 *
   840   10.9  6.1  0.7  chr3              29124376 29124522 (33503967) + SINE2-4_DR        SINE/tRNA-V-RTE         107    261   (110) 2535669  
   454   16.4  3.4  8.6  chr3              29125956 29126102 (33502387) C EnSpm-N26B_DR     DNA/CMC-EnSpm          (51)    170      31 2535670  
   630    8.9  8.0  0.0  chr3              29126103 29126214 (33502275) C Merlin-N3_DR      DNA/Merlin              (0)    255     135 2535671  
   365   20.5  0.0  5.7  chr3              29126216 29126304 (33502185) + DNA-8-31_DR       DNA/hAT-Ac                1     84   (341) 2535672  
  2431    8.5  3.7  1.4  chr3              29126305 29126709 (33501780) + DNA-2-22_DR       DNA/CMC-EnSpm             1    414     (5) 2535673  
   421    8.2  0.0  0.0  chr3              29126715 29126775 (33501714) + DNA-8-31_DR       DNA/hAT-Ac               87    147   (278) 2535674  
   351    9.5 17.5  0.0  chr3              29126799 29126861 (33501628) + HATN7_DR          DNA/hAT                  25     98   (497) 2535675  
   224   10.0  0.0  0.0  chr3              29126880 29126909 (33501580) C DNA-3-6_DR        DNA/Zator?            (235)    350     321 2535676 *
  1346   16.3 14.9  2.3  chr3              29126904 29127292 (33501197) + hAT-N89B_DR       DNA/hAT-Ac             1565   2001   (411) 2535677  
   203   22.2  1.9  0.0  chr3              29128358 29128411 (33500078) C DNA21TA1_DR       DNA/TcMar-Tc1         (468)     71      17 2535678  
   206   31.0  0.0  0.0  chr3              29128955 29129012 (33499477) C Merlin-2_DR       DNA/Merlin           (9158)   4763    4706 2535679  
  2031    8.2  6.9  0.9  chr3              29129136 29129441 (33499048) + TDR2              DNA/TcMar-Tc1            14    337   (600) 2535680  
  1275   10.4  2.1  0.0  chr3              29129442 29129634 (33498855) + TDR2              DNA/TcMar-Tc1           741    937     (0) 2535681  
  1377   11.3  0.0  0.0  chr3              29129675 29129869 (33498620) + hAT-N66_DR        DNA/hAT-Charlie           1    195     (0) 2535682  
  2003   22.2 19.2  4.6  chr3              29129872 29130791 (33497698) C Mariner-N13_DR    DNA/TcMar-Tc1          (91)   1050       2 2535683  
   905   15.7 10.4 10.9  chr3              29131262 29131676 (33496813) + DNA-2-30B_DR      DNA                       1    413     (0) 2535684  
   273   16.1  6.8  8.1  chr3              29131677 29131703 (33496786) + hAT-N178_DR       DNA/hAT-Ac              523    548  (1159) 2535685  
  2338   13.4  8.6 19.7  chr3              29131825 29132463 (33496026) C Mariner-N14_DR    DNA/TcMar-Tigger        (0)    580       1 2535686  
   249    3.5  4.6  0.0  chr3              29133799 29133885 (33494604) + (TAA)n            Simple_repeat             1     91     (0) 2535687  
   200    5.6  0.9 15.2  chr3              29133845 29133949 (33494540) C DNA-6-N2_DR       DNA                   (753)   4303    4212 2535688 *
   330   14.6  0.7  3.0  chr3              29134007 29134033 (33494456) + (TTA)n            Simple_repeat             1     80   (132) 2535689  
   247    9.6  2.6  8.3  chr3              29134034 29134147 (33494342) C DNA-6-N2_DR       DNA                   (760)   4296    4189 2535690 *
   285   17.4  0.7  3.8  chr3              29134047 29134183 (33494306) + DNA-6-N2_DR       DNA                     768    900  (4156) 2535691  
   330   14.6  0.7  3.0  chr3              29134184 29134224 (33494265) + (TTA)n            Simple_repeat            81    212     (0) 2535689  
   237   29.2 10.7  5.1  chr3              29135310 29135533 (33492956) + Kolobok-N11_DR    DNA/Kolobok-T2           11    246   (225) 2535692  
   254   16.2  6.6  2.5  chr3              29135574 29135649 (33492840) C CryptonV-N1_DR    DNA/Crypton-V        (1905)   8146    8068 2535693 *
   334    9.7  4.8  1.5  chr3              29135588 29135650 (33492839) C DNA8-10_DR        DNA/hAT-Ac           (1814)   2204    2140 2535694  
   240   15.0  1.6  3.3  chr3              29135601 29135662 (33492827) + Helitron-4_DR     RC/Helitron           16326  16386 (15482) 2535695 *
   284   12.9  4.3  0.0  chr3              29135712 29135781 (33492708) + TDR24             DNA                     294    366    (78) 2535696 *
 63256    7.1  3.8  4.3  chr3              29135780 29144990 (33483499) + Helitron-4_DR     RC/Helitron             161   9240 (22628) 2535697  
   275   21.9  0.0  1.4  chr3              29144987 29145060 (33483429) + TDR24             DNA                     363    435     (9) 2535698 *
   304    8.9  2.2  0.0  chr3              29145294 29145338 (33483151) C hAT-28N1_DR       DNA/hAT-Charlie         (0)   1312    1267 2535699 *
  1457   13.2  0.8  5.5  chr3              29145332 29145580 (33482909) C hAT-28N1_DR       DNA/hAT-Charlie       (704)    608     371 2535700  
  1088   14.4  0.0  2.2  chr3              29145581 29145764 (33482725) + SINE2-1_DR        SINE/tRNA                 1    180    (18) 2535701  
   649   12.7  1.8  0.9  chr3              29145744 29145854 (33482635) + DNAX-15_DR        DNA                     656    767     (0) 2535702 *
  2033   10.3  1.2  3.8  chr3              29145855 29146085 (33482404) C hAT-N185B_DR      DNA/hAT?              (866)    490     268 2535703  
   664   17.1  7.3  8.9  chr3              29145903 29146107 (33482382) C hAT-28_DR         DNA/hAT-Charlie      (1930)    274      73 2535704 *
  1944   15.0  3.5  1.9  chr3              29147096 29147461 (33481028) + L2-5_DRe          LINE/L2                1855   2226     (1) 2535705  
   341   15.6 10.9  0.0  chr3              29147540 29147603 (33480886) C DNA25TWA2_DR      DNA                     (5)    797     727 2535706 *
  1537   14.4  0.3 10.6  chr3              29147598 29147908 (33480581) C DNA25TWA2_DR      DNA                   (515)    287       6 2535706  
   617   20.0 10.2  1.0  chr3              29148017 29148193 (33480296) C Merlin-N1_DR      DNA/Merlin            (154)    215      23 2535707  
   277   13.3  0.0  0.0  chr3              29148207 29148251 (33480238) C hAT-N190_DR       DNA/hAT               (235)     90      46 2535708  
   494   25.0  7.1  0.7  chr3              29148406 29148546 (33479943) + DNA-N23_DR        DNA                     171    320    (78) 2535709  
   425   13.1  0.0  0.0  chr3              29149233 29149331 (33479158) C Zisupton-6_DR     DNA/Zisupton        (12648)   9468    9370 2535710  
   272   21.3  3.5  6.0  chr3              29149272 29149356 (33479133) C EnSpm-N46_DR      DNA/CMC-EnSpm?       (1471)   2269    2187 2535711 *
  2639   12.5  7.6  0.0  chr3              29149725 29150157 (33478332) + LOOPERN3B_DR      DNA/Kolobok-T2            1    466   (583) 2535712  
   244   23.6  0.0  5.9  chr3              29150110 29150161 (33478328) + hAT-N111_DR       DNA/hAT-Ac              281    328   (774) 2535713 *
  3560   10.4  3.8  0.0  chr3              29150162 29150668 (33477821) + DNA2-15_DR        DNA/hAT-Ac                3    528     (2) 2535714  
  1673   11.3 38.7  0.7  chr3              29150673 29151101 (33477388) + LOOPERN3B_DR      DNA/Kolobok-T2          459   1049     (0) 2535715  
   299   22.0  0.0  0.0  chr3              29151275 29151333 (33477156) + Kolobok-N10B_DR   DNA/Kolobok             171    229    (42) 2535716  
  2975   16.6 16.1  3.0  chr3              29152231 29152915 (33475574) C TDR13             DNA                     (0)    772       1 2535717  
   258   20.4  0.0  0.0  chr3              29153324 29153377 (33475112) C Harbinger-N27_DR  DNA/PIF-Harbinger?     (94)    126      73 2535718  
  2352    8.8  2.5  6.9  chr3              29153532 29153968 (33474521) + HATN10_DR         DNA/hAT-Ac                1    419    (36) 2535719  
   267   15.9  0.0  0.0  chr3              29153983 29154026 (33474463) C Harbinger-N27_DR  DNA/PIF-Harbinger?    (176)     44       1 2535718  
   548   21.5  6.7  0.0  chr3              29154027 29154152 (33474337) + TDR13D            DNA                     611    745    (17) 2535720  
   475   17.9  8.4  0.9  chr3              29154154 29154260 (33474229) + Penelope-3B_DR    LINE/Penelope           795    909    (73) 2535721  
   239   32.8 10.4  0.0  chr3              29154287 29154411 (33474078) C HarbingerN6_DR    DNA/PIF-Harbinger     (140)    253     116 2535722  
  4106    6.3 33.7  0.0  chr3              29154471 29155171 (33473318) + hAT-N40_DR        DNA/hAT-Ac                3    939   (374) 2535723  
   510   18.9  5.2  5.2  chr3              29155168 29155353 (33473136) + hAT-N126_DR       DNA/hAT-Ac              206    376   (163) 2535724 *
   462    8.1  0.0  0.0  chr3              29155401 29155474 (33473015) + hAT-N32_DR        DNA/hAT-Charlie          71    144   (357) 2535725  
   437   12.6  5.3  0.6  chr3              29155424 29155575 (33472914) + DNA6-6_DR         DNA                    7705   7863  (3418) 2535726 *
   392   15.7  0.0  1.2  chr3              29155435 29155602 (33472887) C hAT-13_DR         DNA/hAT-Tip100        (245)   2557    2392 2535727 *
   451    4.9  0.0  2.4  chr3              29155456 29155581 (33472908) + hAT-N39_DR        DNA/hAT-Tip100         1223   1345   (249) 2535728 *
  1198   20.9  0.0  0.8  chr3              29155474 29155714 (33472775) + Penelope-1_DR     LINE/Penelope          3905   4143   (303) 2535729  
   312   15.8  1.4  5.2  chr3              29155475 29155539 (33472950) + Mariner-N29_DR    DNA/TcMar-ISRm11        551    684  (1081) 2535730 *
   817   12.7  0.0  1.0  chr3              29155540 29155738 (33472751) C Penelope-1_DR     LINE/Penelope         (302)   4144    3948 2535731 *
   850    7.1 15.4  4.5  chr3              29155573 29155793 (33472696) C DNA-X-5_DR        DNA                    (87)   1134     891 2535732  
   673   13.2  0.7  1.9  chr3              29155582 29155744 (33472745) + EnSpm-N48_DR      DNA/CMC-EnSpm          1631   1890  (1688) 2535733 *
   406   10.6 31.9  0.0  chr3              29155813 29155906 (33472583) C DNA-X-5_DR        DNA                   (671)    550     427 2535732 *
  1684   11.6  1.4  0.4  chr3              29155902 29156178 (33472311) C DNA-X-5_DR        DNA                   (941)    280       1 2535732  
   468    7.0  0.0  0.0  chr3              29156179 29156235 (33472254) + HATN12B_DR        DNA/hAT-Ac              639    695     (0) 2535734  
   369   17.7  2.7  8.6  chr3              29156236 29156289 (33472200) + DNA-X-17_DR       DNA                    1557   1661   (713) 2535735 *
   723   13.3 10.7  0.0  chr3              29156245 29156394 (33472095) + DNA11TA1_DR       DNA/CMC-EnSpm             8    173    (30) 2535736  
   335   24.4  3.7  0.0  chr3              29157211 29157292 (33471197) C TDR19             DNA/hAT-Charlie       (215)    190     106 2535737  
  1738   15.3 10.7  4.7  chr3              29157931 29158369 (33470120) C Copia-11B_DR-LTR  LTR/Gypsy?              (0)    468       5 2535738  
   235   20.8  9.4  0.0  chr3              29158556 29158608 (33469881) C TE-X-11_DR        Unknown              (1369)    837     780 2535739  
  1606   15.3  9.7  2.7  chr3              29158667 29159016 (33469473) C TE-X-11_DR        Unknown              (1527)    679     306 2535739  
  5916   10.3 19.0  1.1  chr3              29159027 29160005 (33468484) C EXPANDER1_DR      LINE/RTE-BovB           (0)   3365    2214 2535740  
  1512   17.6  0.7  1.6  chr3              29160004 29160310 (33468179) C TE-X-11_DR        Unknown              (1890)    316      13 2535739 *
   359   33.0  0.9  0.0  chr3              29161173 29161287 (33467202) + TDR8              DNA/PIF-Harbinger        64    179   (976) 2535741  
   537   13.9  4.5  1.8  chr3              29161376 29161482 (33467007) + Kolobok-N7B_DR    DNA/Kolobok-T2            1    110   (377) 2535742  
  2974   16.6  6.2  3.1  chr3              29161483 29162083 (33466406) C DIRS-1-LTR_DR     LTR/Ngaro               (1)    621       3 2535743  
   330   19.7 10.5  0.0  chr3              29162084 29162157 (33466332) + Kolobok-N7B_DR    DNA/Kolobok-T2          114    195   (292) 2535744  
   760   13.9  4.7  4.7  chr3              29162162 29162373 (33466116) C EnSpm-N4B_DR      DNA/CMC-EnSpm?          (8)    212       1 2535745  
  1395   13.0  2.1 12.9  chr3              29162374 29162699 (33465790) + Kolobok-N7B_DR    DNA/Kolobok-T2          193    487     (0) 2535746  
   456    6.6  0.0  0.0  chr3              29162920 29162980 (33465509) + DNA-3-2_DR        DNA/PIF-Harbinger         8     68   (905) 2535747  
  1009    9.0  5.1  0.0  chr3              29162989 29163144 (33465345) + DNA-3-2_DR        DNA/PIF-Harbinger       440    603   (370) 2535748  
  2498   16.6 20.5  0.4  chr3              29163344 29163924 (33464565) C DNA-1-3_DR        DNA/PIF-Harbinger       (0)    837     141 2535749  
  2260   11.7  5.9  2.2  chr3              29164022 29164378 (33464111) + DNA-3-2_DR        DNA/PIF-Harbinger       604    973     (0) 2535750  
   266   29.2  7.9  0.0  chr3              29164480 29164568 (33463921) + Kolobok-N14B_DR   DNA/Kolobok-T2?        1986   2081    (30) 2535751  
   205   26.0  6.4  1.2  chr3              29165626 29165703 (33462786) + L2-5_DRe          LINE/L2                1925   2006   (221) 2535752  
   755   20.4  4.0  0.6  chr3              29165996 29166159 (33462330) + DNA-N22_DR        DNA                      49    218   (550) 2535753  
   401   16.0  9.3  0.0  chr3              29166160 29166234 (33462255) + HARBINGERN2B_DR   DNA/PIF-Harbinger         1     82   (717) 2535754  
  4176    9.2  1.0  1.7  chr3              29166239 29166888 (33461601) C DIRS-1-LTR_DR     LTR/Ngaro               (0)    622       3 2535755  
  2156   10.8 19.2 11.1  chr3              29167025 29167544 (33460945) + SINE3-1a          SINE/5S-Deu-L2            1    558    (12) 2535756  
   869   10.1  1.1 13.4  chr3              29167511 29167694 (33460795) + DNA9-6_DR         DNA                    4429   4592  (3292) 2535757 *
  2553    6.0  0.8  5.4  chr3              29167545 29167912 (33460577) C SINE2-3_DR        SINE/tRNA-V-RTE         (0)    368      17 2535758  
  1729   13.6  2.4 14.6  chr3              29167552 29167964 (33460525) C CryptonV-2_DR     DNA/Crypton-V         (669)  21142   20774 2535759 *
   253   24.8  6.0  2.5  chr3              29167867 29167982 (33460507) + EnSpm-N48B_DR     DNA/CMC-EnSpm          2583   2702  (4257) 2535760 *
   748   16.2  3.9 16.6  chr3              29167961 29168190 (33460299) + HARBINGERN2C_DR   DNA/PIF-Harbinger       737    941     (2) 2535761  
  2212   19.0 12.3  0.9  chr3              29168196 29168668 (33459821) + DNA-N22_DR        DNA                     219    744    (24) 2535762  
   405   19.2  0.0  0.0  chr3              29169744 29169816 (33458673) C Mariner-N14_DR    DNA/TcMar-Tigger        (0)    580     508 2535763  
   274   10.0  4.9  1.6  chr3              29170164 29170224 (33458265) C EnSpm-6N1_DR      DNA/CMC-EnSpm        (7689)   1547    1485 2535764  
   324   10.9  0.0  0.0  chr3              29170302 29170347 (33458142) + TDR22             DNA                       1     46  (1209) 2535765  
  3191    9.4 29.4  1.5  chr3              29170355 29171023 (33457466) C hAT-N198_DR       DNA/hAT-Charlie       (260)   1139     287 2535766  
   259    8.9  8.9  0.0  chr3              29171045 29171089 (33457400) + TDR22             DNA                     918    966   (289) 2535767 *
   588    9.8 10.8  1.0  chr3              29171087 29171179 (33457310) + TDR22             DNA                    1154   1255     (0) 2535768  
   520   13.7 29.9  1.8  chr3              29171769 29171902 (33456587) C TE-X-17_DR        Unknown                 (0)    452     282 2535769  
   280   28.5 12.5  1.4  chr3              29171937 29172064 (33456425) C Harbinger-N9_DR   DNA/PIF-Harbinger     (501)    142       1 2535770  
   297   18.6  0.0  0.0  chr3              29172160 29172218 (33456271) + DNA-6-N9_DR       DNA                       1     59  (1100) 2535771  
  2988   10.9  7.4 10.1  chr3              29172223 29172833 (33455656) + DNA-6-N9_DR       DNA                     564   1159     (0) 2535772  
  1061    8.5  1.1  6.0  chr3              29173083 29173310 (33455179) C Rex1-40_DRe       LINE/Rex-Babar         (17)   3332    3050 2535773  
   309   17.5  2.6  9.9  chr3              29173292 29173367 (33455122) + EnSpm-N40_DR      DNA/CMC-EnSpm          2426   2496  (2898) 2535774 *
  1466   13.9 16.6  0.3  chr3              29173308 29173602 (33454887) + HE1_DR1           SINE/tRNA-V-RTE          13    355    (47) 2535775  
   931   16.0  2.9  0.6  chr3              29174148 29174317 (33454172) C DNA-X-6_DR        DNA                     (0)   1333    1160 2535776  
   689    6.6 11.4  0.3  chr3              29174324 29174433 (33454056) C DNA-X-6_DR        DNA                   (852)    481     375 2535777  
   447   20.0 16.3  1.1  chr3              29174434 29174587 (33453902) + Copia-12_DR-LTR   LTR/Gypsy?                1    186   (292) 2535778  
   806   11.6  0.8  0.0  chr3              29174602 29174722 (33453767) + hAT-N58_DR        DNA/hAT-Ac                2    123   (685) 2535779  
   356   20.9  0.0  0.0  chr3              29174743 29174809 (33453680) + SAT-12_DR         Satellite               741    807   (502) 2535780  
   343   26.1  0.2  0.4  chr3              29174810 29174828 (33453661) C Gypsy88-LTR_DR    LTR/Gypsy               (2)    496     429 2535781  
   257   11.1  0.0  0.0  chr3              29174842 29174877 (33453612) + hAT-N58C_DR       DNA/hAT-Ac              242    277   (394) 2535782  
   891    7.4 12.2  0.6  chr3              29174885 29175048 (33453441) + hAT-N58_DR        DNA/hAT-Ac              626    808     (0) 2535783  
   621   20.3  9.1  3.5  chr3              29175049 29175064 (33453425) C Copia-11B_DR-LTR  LTR/Gypsy?            (237)    231     135 2535784  
   737   18.0  3.8  3.2  chr3              29175065 29175248 (33453241) + Copia-11_DR-LTR   LTR/Gypsy?              267    451    (20) 2535785  
   621   20.3  9.1  3.5  chr3              29175249 29175267 (33453222) C Copia-11B_DR-LTR  LTR/Gypsy?            (237)    134       1 2535784  
  2242   11.7  0.3  1.9  chr3              29175268 29175638 (33452851) C DNA-X-6_DR        DNA                   (968)    365       1 2535786  
   492   12.6  0.8  0.8  chr3              29175639 29175739 (33452750) + Gypsy-31-LTR_DR   LTR/Gypsy                56    156   (798) 2535787 *
   633    8.5  0.0  0.7  chr3              29175637 29175778 (33452711) + Zisupton-6_DR     DNA/Zisupton           9351   9491 (12625) 2535788  
   417   30.3  4.8  2.5  chr3              29175704 29175933 (33452556) + Merlin-1_DR       DNA/Merlin             1062   1296  (9231) 2535789 *
   352   20.0  4.2  1.7  chr3              29175740 29175768 (33452721) C EnSpm-7_DR        DNA/CMC-EnSpm        (3785)   7248    7096 2535790 *
  6576   11.7  5.5  3.0  chr3              29175769 29176931 (33451558) + DNA-X-4_DR        DNA                       1   1191    (54) 2535791  
  1120   16.5 10.0  5.1  chr3              29176698 29177016 (33451473) + Merlin-1_DR       DNA/Merlin             1288   1621  (8906) 2535792 *
   404   11.4  2.6  0.8  chr3              29176917 29177031 (33451458) C Harbinger-1_DR    DNA/PIF-Harbinger    (1309)   2600    2484 2535793 *
   520    2.5  0.0 15.8  chr3              29176935 29177029 (33451460) C Zisupton-3_DR     DNA/Zisupton          (774)   7181    7100 2535794  
   481    1.0  0.0  0.0  chr3              29176946 29177043 (33451446) C Merlin-1_DR       DNA/Merlin           (2362)   8165    8068 2535795 *
   410    5.3  1.8  0.0  chr3              29177030 29177047 (33451442) + DNA-8-29_DR       DNA/hAT-Tip100          860    974    (46) 2535796 *
   294    9.5  7.1  2.7  chr3              29177048 29177071 (33451418) C Dada-tA_DR        DNA/Dada              (369)   8299    8157 2535797  
   219   15.6  2.2  2.2  chr3              29177582 29177627 (33450862) + Nimb-11_DR        LINE/I                 1474   1519  (3574) 2535798  
   260   12.2 28.9  3.8  chr3              29178554 29178681 (33449808) + ASAT_CY           Satellite                 2    160   (102) 2535799 *
   295   28.2  2.4  0.0  chr3              29178681 29178691 (33449798) + L1-60_DR          LINE/L1                 280    292  (5385) 2535800  
  1161   16.6  2.2  0.1  chr3              29178692 29178897 (33449592) C TDR3B             DNA/hAT-Charlie         (1)    395       1 2535801  
   399   14.5  2.5  3.9  chr3              29179062 29179140 (33449349) C hAT-N69_DR        DNA/hAT-Ac              (0)   1273    1196 2535802  
  1511   14.7 23.8  6.5  chr3              29179141 29179561 (33448928) C hAT-N69_DR        DNA/hAT-Ac            (784)    489       1 2535803  
  1794   15.8 14.6  3.7  chr3              29179563 29180028 (33448461) + Harbinger-N31B_DR DNA/PIF-Harbinger       167    681     (0) 2535804  
   296   16.3  1.1  1.1  chr3              29180242 29180334 (33448155) + DNA9TA1_DR        DNA/CMC-EnSpm          2045   2137  (1196) 2535805 *
   478   21.7 14.2  1.9  chr3              29180255 29180536 (33447953) + Helitron-2_DR     RC/Helitron            6011   6326 (21086) 2535806  
   324   14.0  0.0 13.8  chr3              29180481 29180604 (33447885) + DNA-N38_DR        DNA                     119    227   (396) 2535807 *
  1500   10.6 24.7  2.2  chr3              29181592 29181963 (33446526) + EnSpm-N7_DR       DNA/CMC-EnSpm             3    416   (115) 2535808  
  2781   12.4  3.8 22.1  chr3              29182412 29183093 (33445396) C Mariner-N14_DR    DNA/TcMar-Tigger        (0)    580       1 2535809  
  2972   10.0 13.3  0.3  chr3              29183127 29183666 (33444823) + LTR-8_DR          LTR                       1    610     (2) 2535810  
   228   18.6  3.6 10.1  chr3              29183754 29183837 (33444652) C ANGEL             DNA/Kolobok           (198)    111      33 2535811  
   368   22.4  3.5  0.0  chr3              29184452 29184536 (33443953) + DNA-X-5_DR        DNA/hAT                 671    758   (463) 2535812  
  1753   12.3  5.8  0.3  chr3              29184637 29184914 (33443575) + hAT-N132_DR       DNA/hAT-Tip100          268    560   (733) 2535813  
   579    6.5  1.3  0.0  chr3              29184911 29184987 (33443502) + Rex1-40_DRe       LINE/Rex-Babar         3243   3320    (29) 2535814 *
   415   11.2  1.0  9.9  chr3              29184923 29185021 (33443468) C EnSpm-N49_DR      DNA/CMC-EnSpm         (625)   3145    3055 2535815 *
   534   11.7  6.8  0.0  chr3              29184988 29185007 (33443482) + Harbinger1_DR     DNA/PIF-Harbinger       902    990  (3471) 2535816  
   756   14.1 11.3  0.0  chr3              29185303 29185435 (33443054) + TDR3B             DNA/hAT-Charlie           1    138    (55) 2535817  
   443   12.5  7.5  0.0  chr3              29185582 29185661 (33442828) + Kolobok-4_DR      DNA/Kolobok-T2           10     95  (6536) 2535818 *
  1823   11.6 21.3  1.1  chr3              29185656 29186021 (33442468) + Kolobok-4N1_DR    DNA/Kolobok-T2          202    640  (1029) 2535819  
  1075    9.5  0.0  0.7  chr3              29186016 29186163 (33442326) + Kolobok-4N1_DR    DNA/Kolobok-T2         1523   1669     (0) 2535820 *
   247   16.4  3.6  0.0  chr3              29186185 29186239 (33442250) + EnSpm-7_DR        DNA/CMC-EnSpm          9365   9421  (1613) 2535821  
   259   25.6  3.4 10.0  chr3              29187542 29187658 (33440831) + Copia-30_DR-LTR   LTR/Gypsy?                2    111   (363) 2535822  
   315   18.5  0.0  0.0  chr3              29187877 29187930 (33440559) C hAT-N19_DR        DNA/hAT-Charlie         (1)    659     606 2535823  
  2492   15.7 15.9  1.9  chr3              29187939 29188506 (33439983) C hAT-N167B_DR      DNA/hAT-Charlie       (803)    770     160 2535824  
   494   24.4  6.6  1.6  chr3              29188568 29188688 (33439801) C SINE2-2_DR        SINE/tRNA-Core-RTE    (201)    128       2 2535825  
  1046    7.1  0.3  4.2  chr3              29189089 29189329 (33439160) + (TCTA)n           Simple_repeat             1    231     (0) 2535826  
   641    3.4  5.8  0.8  chr3              29189225 29189344 (33439145) + MOSAT_DR          Satellite              1107   1232   (855) 2535827 *
   307   20.0  1.9  4.9  chr3              29189262 29189366 (33439123) C Polinton-4_DR     DNA/Maverick         (8439)  11848   11747 2535828 *
   894   10.4 14.7  0.0  chr3              29191178 29191340 (33437149) C DNA11TA1_DR       DNA/CMC-EnSpm          (11)    192       6 2535829  
  1785   16.1 10.5  6.2  chr3              29191446 29191960 (33436529) + ERV2B-LTR_DR      LTR/ERV1                 17    552     (6) 2535830  
   299   25.0  1.2  1.2  chr3              29192350 29192430 (33436059) + hAT-N95_DR        DNA/hAT-Blackjack       710    790    (34) 2535831  
  4637   11.3  6.3  9.5  chr3              29192511 29193419 (33435070) C hAT-N48_DR        DNA/hAT-Ac            (575)   1088     207 2535832  
   852   13.1  0.0  0.8  chr3              29193348 29193478 (33435011) + hAT-N34B_DR       DNA/hAT-Ac              713    842     (0) 2535833 *
   250   25.0  1.4  0.0  chr3              29193484 29193555 (33434934) + hAT-N95_DR        DNA/hAT-Blackjack       732    804    (20) 2535834  
  4990    8.4  1.0  0.3  chr3              29193790 29194480 (33434009) C DIRS-N2_DR        LTR/Ngaro            (1545)   4484    3789 2535835  
   312   27.8  1.1  0.0  chr3              29194494 29194588 (33433901) + hAT-N95_DR        DNA/hAT-Blackjack       607    790    (34) 2535836  
   745   12.2  2.6  0.0  chr3              29195976 29196090 (33432399) + HATN7_DR          DNA/hAT                  17    134   (461) 2535837  
  1171   10.8  2.5  1.5  chr3              29196091 29196288 (33432201) C HATN7_DR          DNA/hAT               (388)    207       8 2535838  
   234   23.9  0.0  9.3  chr3              29196297 29196402 (33432087) C EnSpm-N59_DR      DNA/CMC-EnSpm?       (1914)   1755    1659 2535839 *
   357   20.4  1.0  2.0  chr3              29196309 29196408 (33432081) + ASAT_CY           Satellite                51    149   (113) 2535840  
  1014   22.6 15.0  3.6  chr3              29196841 29197194 (33431295) C TDR13D            DNA                     (9)    753     361 2535841  
   326   13.0  0.0  0.0  chr3              29197210 29197263 (33431226) C TDR13D            DNA                   (588)    174     121 2535841  
   403   18.1  2.4  0.0  chr3              29197273 29197355 (33431134) C L2-1B_DR          LINE/L2                 (3)   1005     921 2535842 *
   696   18.6  5.8  0.0  chr3              29197355 29197526 (33430963) C TE-X-7_DR         LINE?/Penelope?         (0)    839     658 2535843  
   219   14.6  7.3  0.0  chr3              29197551 29197605 (33430884) + TE-X-7_DR         LINE?/Penelope?         716    774    (65) 2535844  
  6775   12.1 10.5  0.6  chr3              29197726 29198837 (33429652) C TC1DR3            DNA/TcMar-Tc1           (3)   1222       1 2535845  
   208   14.3  0.0  0.0  chr3              29198808 29198842 (33429647) C DNA8-26_DR        DNA                  (2995)   1535    1501 2535846 *
   364   17.1  0.0  1.4  chr3              29198837 29198907 (33429582) C TDR13D            DNA                   (689)     73       4 2535841  
   210   17.9  0.0  0.0  chr3              29199737 29199775 (33428714) C Kolobok-N16B_DR   DNA/Kolobok?          (211)    932     894 2535847  
   238   26.3  1.4  4.2  chr3              29200056 29200202 (33428287) + (TCTG)n           Simple_repeat             1    143     (0) 2535848  
  4847   12.8  7.7  0.8  chr3              29200381 29201182 (33427307) + DNA2-2B_DR        DNA                       1    857    (72) 2535849  
  4190   14.3  8.1  6.6  chr3              29201183 29202141 (33426348) C ERV1-N1B_DR-LTR   LTR/ERV1                (0)    973       1 2535850  
   258   17.5 15.9  0.0  chr3              29202143 29202205 (33426284) + DNA2-2B_DR        DNA                     855    927     (2) 2535851  
  1578   18.1  8.9 21.7  chr3              29202355 29203038 (33425451) + TDR13D            DNA                       1    612   (150) 2535852  
  3456   12.9 11.7  0.3  chr3              29203039 29203653 (33424836) + TDR22             DNA                       1    685   (570) 2535853  
  2564   10.2  8.0  2.3  chr3              29203663 29204115 (33424374) + Copia-11G_DR-LTR  LTR/Gypsy?                1    478     (0) 2535854  
   210    8.7 21.7  0.0  chr3              29204117 29204162 (33424327) C Copia-11H_DR-LTR  LTR/Gypsy?            (248)    221     166 2535855 *
   253   25.0  2.7 14.2  chr3              29204135 29204172 (33424317) + EnSpm-N22_DR      DNA/CMC-EnSpm           959   1090   (429) 2535856  
   662    9.2  4.6  0.9  chr3              29204173 29204281 (33424208) C Copia-11G_DR-LTR  LTR/Gypsy?            (365)    113       1 2535857  
   854    6.0  0.8  0.8  chr3              29204282 29204398 (33424091) + TDR22             DNA                     683    799   (456) 2535858  
   496   19.5  0.0 26.2  chr3              29204419 29204569 (33423920) + TDR22             DNA                    1132   1254     (1) 2535859  
   676   15.3 12.4  0.0  chr3              29204570 29204703 (33423786) + TDR13D            DNA                     612    762     (0) 2535860  
   222   14.3  0.0  0.0  chr3              29204708 29204742 (33423747) C ENSPM-6_DR        DNA/CMC-EnSpm       (20681)  11935   11901 2535861  
  3320   12.9 29.4  1.6  chr3              29206301 29207124 (33421365) C LOOPERN3B_DR      DNA/Kolobok-T2          (0)   1049       1 2535862  
  3227   16.3  9.4  1.2  chr3              29207164 29207865 (33420624) C L1-61_DR          LINE/L1                (28)   5191    4433 2535863  
   202   21.8  1.2  9.3  chr3              29208050 29208130 (33420359) + Helitron-1_DR     RC/Helitron             561    635 (25665) 2535864  
   218   16.9  0.0  0.0  chr3              29208139 29208197 (33420292) C Gypsy-230_DR-LTR  LTR/Gypsy             (695)    109      51 2535865 *
   240   16.6  6.4 12.5  chr3              29208153 29208262 (33420227) + Kolobok-N9_DR     DNA/Kolobok-T2          962   1065   (574) 2535866  
  3097    8.7 12.8  1.8  chr3              29208767 29209259 (33419230) C SINE3-1a          SINE/5S-Deu-L2         (24)    546       1 2535867  
  1839   12.1 14.4  0.3  chr3              29209598 29209903 (33418586) C DNA-N17_DR        DNA                    (18)    349       1 2535868  
   418   14.4  6.5  4.3  chr3              29210099 29210236 (33418253) + DNA6-6_DR         DNA                    7709   7849  (3432) 2535869 *
   453   16.9  0.8  0.0  chr3              29210131 29210248 (33418241) C Helitron-2_DR     RC/Helitron         (15529)  11883   11765 2535870 *
   601    7.5  0.0  0.0  chr3              29210152 29210258 (33418231) + hAT-N70_DR        DNA/hAT?                528    634   (691) 2535871  
   513   13.2 27.8  5.5  chr3              29210157 29210397 (33418092) C DNA2-7_DR         DNA                  (6951)   2699    2408 2535872 *
   764   11.3  7.0  0.7  chr3              29210258 29210399 (33418090) + Mariner-N38_DR    DNA/TcMar-Tc1           333    483    (64) 2535873  
   203   11.1  6.5  2.1  chr3              29212355 29212400 (33416089) C CryptonV-N4_DR    DNA/Crypton-V        (5457)   8036    7989 2535874  
   809   14.1 14.6  0.5  chr3              29212583 29212746 (33415743) C TDR25             DNA/hAT-Charlie         (0)    611     425 2535875  
  7047    8.2 13.1  0.6  chr3              29212780 29213866 (33414623) C TC1DR3            DNA/TcMar-Tc1           (0)   1225       4 2535876  
  1407   11.9 21.8  0.3  chr3              29213881 29214183 (33414306) C TDR25             DNA/hAT-Charlie       (243)    368       1 2535875  
   298    1.3  0.0  0.0  chr3              29214354 29214430 (33414059) + (TTATA)n          Simple_repeat             1     77     (0) 2535877  
   224    9.3  1.7  9.1  chr3              29214891 29214949 (33413540) + Helitron-2_DR     RC/Helitron           24124  24178  (3234) 2535878  
   648   23.5  4.4  1.7  chr3              29215705 29215743 (33412746) C Helitron-N3B_DR   RC/Helitron           (917)   5687    5453 2535879  
   848   16.0  4.7  1.5  chr3              29215744 29215933 (33412556) C Mariner-N38_DR    DNA/TcMar-Tc1          (20)    527     332 2535880 *
  1592   15.9  5.4 16.6  chr3              29215929 29216409 (33412080) + IS3EU-4_DR        DNA/IS3EU             11200  11634  (3395) 2535881  
   306   24.0  2.4  1.6  chr3              29216480 29216602 (33411887) C BRSATI            Satellite             (266)    128       5 2535882  
   205   10.8  5.4  0.0  chr3              29217102 29217138 (33411351) C DNA-N18_DR        DNA                   (130)   1186    1148 2535883  
   631   14.4  6.2  3.0  chr3              29218621 29218749 (33409740) + hAT-N198_DR       DNA/hAT-Charlie           1    133  (1266) 2535884  
  1209   17.2 20.8  3.3  chr3              29218786 29218806 (33409683) + Mariner-N2_DR     DNA/TcMar              1292   1430  (2536) 2535885  
  1658   11.1 22.3  0.6  chr3              29218807 29219106 (33409383) C SINE2-4_DR        SINE/tRNA-V-RTE         (2)    369       5 2535886  
  1209   17.2 20.8  3.3  chr3              29219107 29219145 (33409344) + Mariner-N2_DR     DNA/TcMar              1431   1712  (2254) 2535885  
   225   30.7  7.4  4.1  chr3              29219218 29219407 (33409082) + hAT-22_DR         DNA/hAT-Charlie         216    411  (2204) 2535887  
   477    9.2  0.0  6.6  chr3              29220006 29220086 (33408403) + hAT-N198_DR       DNA/hAT-Charlie        1324   1399     (0) 2535888  
   264    8.9  1.2  5.0  chr3              29220129 29220140 (33408349) + DNA7-N1_DR        DNA/Zisupton           9199   9278  (1139) 2535889  
   322    5.8  0.0  2.9  chr3              29220141 29220211 (33408278) + EnSpm-N11_DR      DNA/CMC-EnSpm           456    524  (4829) 2535890 *
  1287   22.7  8.3  8.6  chr3              29220162 29220974 (33407515) C HATN13_DR         DNA/hAT-Ac           (2368)   1650     193 2535891  
   244   25.0 10.5  0.9  chr3              29221667 29221771 (33406718) + TE-X-7_DR         LINE?/Penelope?         658    772    (67) 2535892  
  1977   11.4 21.1 14.4  chr3              29221901 29222779 (33405710) + hAT-N177B_DR      DNA/hAT-Tip100            1    930    (34) 2535893  
  2012   15.7 17.3  1.2  chr3              29222802 29223322 (33405167) + piggyBac-N18_DR   DNA/PiggyBac             51    654     (0) 2535894  
   204   25.6  0.0  9.5  chr3              29223265 29223333 (33405156) + IS4EU-2_DR        DNA/PIF-ISL2EU         4684   4746   (620) 2535895 *
   253   19.0  1.0 14.1  chr3              29223370 29223473 (33405016) C ANGEL             DNA/Kolobok            (58)    251     160 2535896  
   250   21.2  5.7 13.6  chr3              29223372 29223529 (33404960) + ANGEL             DNA/Kolobok              61    207   (102) 2535897 *
   590   13.9  4.5  1.9  chr3              29223610 29223763 (33404726) + L2-35_DRe         LINE/L2                2411   2568    (32) 2535898  
  3520    9.2  7.7  1.6  chr3              29223764 29224360 (33404129) C piggyBac-N5_DR    DNA/PiggyBac?           (0)   2136    1504 2535899  
   814   14.9  0.0  0.8  chr3              29224356 29224490 (33403999) C piggyBac-N5B_DR   DNA/PiggyBac?        (1604)    134       1 2535900 *
  1157    7.7 16.5  0.0  chr3              29225861 29226042 (33402447) C L2-5_DRe          LINE/L2                 (1)   2226    2015 2535901  
   805   19.2  1.2  1.2  chr3              29226526 29226694 (33401795) + LINEX-1_DR        Retroposon              142    310   (495) 2535902  
  1950   10.7  4.4  0.9  chr3              29226700 29227019 (33401470) + DNA-8-11B_DR      DNA/hAT-Blackjack       890   1220     (0) 2535903  
   323   20.8  0.0  6.1  chr3              29227020 29227104 (33401385) C EnSpm-17_DR       DNA/CMC-EnSpm        (6491)   2785    2706 2535904  
   252   14.1  1.7  5.2  chr3              29227058 29227117 (33401372) + Merlin-2_DR       DNA/Merlin             7365   7422  (6499) 2535905 *
   515   20.8  3.2  5.8  chr3              29227821 29227848 (33400641) + DNA-2-32_DR       DNA/CMC-EnSpm?         2448   2471  (6311) 2535906  
  2139   11.8  6.3  1.6  chr3              29227849 29228210 (33400279) + HE1_DR1           SINE/tRNA-V-RTE           2    380    (22) 2535907  
  1052   23.9  6.4 14.0  chr3              29227856 29228292 (33400197) + DNA9-3_DR         DNA/MULE-MuDR?         9632  10039  (1340) 2535908 *
   847   18.1  6.6  4.0  chr3              29228210 29228480 (33400009) C Gypsy-235_DR-LTR  LTR/Gypsy?             (83)    798     521 2535909 *
  3235    8.8  0.5  0.0  chr3              29228504 29228935 (33399554) C DNA-1-6_DR        DNA                     (0)    625     192 2535910  
  2450   10.1  3.9  0.5  chr3              29228943 29229300 (33399189) + HarbingerN5_DR    DNA/PIF-Harbinger         3    372   (489) 2535911  
   484   13.8  9.8  0.9  chr3              29229319 29229420 (33399069) C DNA2-16_DR        DNA                  (9778)   8273    8163 2535912 *
  1739   10.4  5.0  0.0  chr3              29229344 29229603 (33398886) C SINE2-4_DR        SINE/tRNA-V-RTE         (2)    369      97 2535913  
   748   13.5  0.0  1.6  chr3              29229787 29229914 (33398575) C Gypsy-235_DR-LTR  LTR/Gypsy?            (496)    385     260 2535909  
   240   22.0  6.0  0.0  chr3              29229921 29229970 (33398519) + SAT-26B_DR        Satellite               610    662   (131) 2535914 *
   365    4.7  0.0  0.0  chr3              29229928 29229970 (33398519) C DNA7-N2_DR        DNA/hAT-hAT6          (324)   1690    1648 2535915  
   221   29.8  0.0  0.0  chr3              29229971 29229984 (33398505) + DNA8-23_DR        DNA                    4721   4777  (1962) 2535916  
   748   13.5  0.0  1.6  chr3              29229996 29230123 (33398366) C Gypsy-235_DR-LTR  LTR/Gypsy?            (496)    385     260 2535917  
  2095   11.6  6.5  1.6  chr3              29230137 29230488 (33398001) + HE1_DR1           SINE/tRNA-V-RTE          12    380    (22) 2535918  
   847   18.1  6.6  4.0  chr3              29230488 29230758 (33397731) C Gypsy-235_DR-LTR  LTR/Gypsy?             (83)    798     521 2535919 *
  1024   24.1  6.5 14.1  chr3              29230489 29230570 (33397919) + DNA9-3_DR         DNA/MULE-MuDR?         9635  10039  (1340) 2535920  
  3235    8.8  0.5  0.0  chr3              29230782 29231213 (33397276) C DNA-1-6_DR        DNA                     (0)    625     192 2535921  
  2450   10.1  3.9  0.5  chr3              29231221 29231578 (33396911) + HarbingerN5_DR    DNA/PIF-Harbinger         3    372   (489) 2535922  
   484   13.8  9.8  0.9  chr3              29231597 29231698 (33396791) C DNA2-16_DR        DNA                  (9778)   8273    8163 2535923 *
  1739   10.4  5.0  0.0  chr3              29231622 29231881 (33396608) C SINE2-4_DR        SINE/tRNA-V-RTE         (2)    369      97 2535924  
  1319   13.6  1.4  6.1  chr3              29232065 29232354 (33396135) C Gypsy-235_DR-LTR  LTR/Gypsy?            (496)    385     109 2535919  
  2769    8.8  2.7  3.4  chr3              29232365 29232809 (33395680) C DNA15TA1_DR       DNA/CMC-EnSpm           (0)    442       1 2535925  
   544   13.6  0.0  0.0  chr3              29232810 29232897 (33395592) C Gypsy-235_DR-LTR  LTR/Gypsy?            (791)     90       3 2535919  
   226   26.2  4.7  1.1  chr3              29233323 29233407 (33395082) + EnSpm-9_DR        DNA/CMC-EnSpm          1000   1087  (7533) 2535926  
   242   18.5  3.7  0.0  chr3              29233923 29233976 (33394513) + L2-50_DR          LINE/L2                1349   1404    (22) 2535927  
  3756    3.1  1.3  0.2  chr3              29234121 29234576 (33393913) + L2-2_DRe          LINE/L2                3778   4238     (0) 2535928  
  1203   15.6  1.7  9.8  chr3              29234323 29234618 (33393871) C DNA8-20_DR        DNA/hAT              (7860)  12928   12655 2535929 *
  2297   14.0 26.3  5.4  chr3              29234619 29235481 (33393008) + Harbinger-4N1B_DR DNA/PIF-Harbinger         1   1163     (0) 2535930  
   573   20.3  0.7  3.7  chr3              29235361 29235498 (33392991) C DNA2-14_DR        DNA                  (1886)   5736    5603 2535931 *
   444   13.9  0.9  0.9  chr3              29236680 29236788 (33391701) + hAT-N131_DR       DNA/hAT-Ac              148    256  (1808) 2535932 *
   519   13.5  1.9  2.8  chr3              29236719 29236825 (33391664) C Zisupton-6_DR     DNA/Zisupton        (20803)   1313    1208 2535933  
   349   13.7  3.4  6.9  chr3              29236789 29236822 (33391667) + CryptonV-3_DR     DNA/Crypton-V           383    508 (22945) 2535934 *
   486   14.2  2.2  1.5  chr3              29236826 29236851 (33391638) C EnSpm-N42_DR      DNA/CMC-EnSpm         (602)    647     514 2535935  
  7099   10.5  3.0  1.0  chr3              29237318 29238415 (33390074) C L2-3_DRe          LINE/L2                 (8)   5060    3941 2535936  
   333   10.2  1.5  1.9  chr3              29238450 29238595 (33389894) + (TAA)n            Simple_repeat             1    145     (0) 2535937  
   234    7.7  0.0  0.0  chr3              29238552 29238603 (33389886) + ERV1-N7-I_DR      LTR/ERV1               5353   5404  (3164) 2535938 *
   214   18.7  0.0  6.8  chr3              29239899 29239961 (33388528) + Harbinger-N27_DR  DNA/PIF-Harbinger?        2     60   (160) 2535939 *
   220   22.9  0.0  0.0  chr3              29239948 29239995 (33388494) + Harbinger-N27_DR  DNA/PIF-Harbinger?      172    219     (1) 2535940  
   250   18.8  0.0  0.0  chr3              29240072 29240119 (33388370) + Mariner-6_DR      DNA/TcMar-Tc1             1     48  (1581) 2535941  
   846   23.1 13.7  0.6  chr3              29240122 29240434 (33388055) + Copia-12B_DR-LTR  LTR/Gypsy?               22    375    (92) 2535942  
  1580    8.7  8.3  0.0  chr3              29240437 29240665 (33387824) C HAT1-N1B_DR       DNA/hAT-Ac              (0)    739     492 2535943 *
  2048   12.9  8.5  2.8  chr3              29240664 29241063 (33387426) + Harbinger-4N1B_DR DNA/PIF-Harbinger       714   1135    (28) 2535944  
   468   15.2  5.3  2.1  chr3              29241557 29241650 (33386839) C DNA13TA1a_DR      DNA/TcMar-Tc1           (0)    318     222 2535945  
  4402   10.8  8.6  0.3  chr3              29241654 29242321 (33386168) + DIRS-1E-LTR_DR    LTR/Ngaro                 1    690     (0) 2535946  
  1021   14.1  8.1  2.2  chr3              29242322 29242500 (33385989) C DNA13TA1a_DR      DNA/TcMar-Tc1         (127)    191       1 2535945  
   558   21.8  9.0  5.0  chr3              29242764 29242975 (33385514) + DNA13TA1_DR       DNA/TcMar-Tc1            53    272    (46) 2535947  
   821    8.5  1.7  0.0  chr3              29243039 29243156 (33385333) C DNA15TA1_DR       DNA/CMC-EnSpm         (178)    264     145 2535948  
  1721    1.6  0.0  0.0  chr3              29243157 29243349 (33385140) + TDR3              DNA/hAT-Charlie           1    193     (0) 2535949  
   784   20.5  7.0 13.7  chr3              29243350 29243410 (33385079) C DNA15TA1_DR       DNA/TcMar-Tc1           (0)    446      92 2535950 *
  3416    6.5  0.0  0.2  chr3              29243408 29243840 (33384649) + REX1-1_DR         LINE/Rex-Babar         2558   2989   (601) 2535951  
   420    8.5  0.0  0.0  chr3              29243861 29243919 (33384570) C DNA15TA1_DR       DNA/TcMar-Tc1         (383)     59       1 2535950  
   401    9.1  0.0  3.7  chr3              29244354 29244375 (33384114) + Polinton-4_DR     DNA/Maverick          17095  17187  (3097) 2535952  
   298   14.8  3.4  0.0  chr3              29244376 29244463 (33384026) + DIRS-8B_DR        LTR/Ngaro              4849   4939  (2374) 2535953  
   202   16.4  1.1 11.1  chr3              29244404 29244492 (33383997) C LTR-19_DR-LTR     LTR                  (1012)    350     270 2535954 *
   367    0.0  0.0  0.0  chr3              29245334 29245459 (33383030) + (TTTC)n           Simple_repeat             2    127     (0) 2535955  
   552   12.9  2.1  2.1  chr3              29245524 29245618 (33382871) + DNA14-5-1_DR      DNA                       1     95   (598) 2535956  
   231    6.2  0.0  0.0  chr3              29245633 29245664 (33382825) + DNA14-5-1_DR      DNA                     662    693     (0) 2535957  
   202   11.4  8.6  0.0  chr3              29245652 29245686 (33382803) C L2-17_DRe         LINE/L2              (3086)    430     393 2535958 *
  1086   15.6  5.5  0.0  chr3              29245677 29245913 (33382576) + L2-3_DRe          LINE/L2                4813   5062     (6) 2535959  
   451   14.4 12.0  2.0  chr3              29245912 29246003 (33382486) C Harbinger-N25_DR  DNA/PIF-Harbinger     (416)    160      60 2535960 *
   390   12.3  0.0  0.0  chr3              29246024 29246080 (33382409) C HATN8_DR          DNA                     (0)    255     199 2535961  
  1274   11.3 17.6  0.4  chr3              29246098 29246318 (33382171) C Harbinger-N10_DR  DNA/PIF-Harbinger      (69)    259       1 2535962  
   620   17.6  8.2  2.6  chr3              29246319 29246457 (33382032) C HATN8_DR          DNA                    (54)    201      55 2535961  
  1791    9.1 39.9  1.6  chr3              29246458 29246871 (33381618) + HATN7_DR          DNA/hAT                   1    570    (25) 2535963  
   377   16.4  0.0  0.0  chr3              29246884 29246944 (33381545) C HATN8_DR          DNA/Zisupton          (194)     61       1 2535964  
   207   25.6  4.1  3.5  chr3              29247035 29247048 (33381441) + EnSpm-N13_DR      DNA/CMC-EnSpm         19445  19546  (2603) 2535965  
   359   27.0  2.0  0.7  chr3              29247049 29247197 (33381292) C Mariner-6_DR      DNA/TcMar-Tc1        (1478)    151       1 2535966  
   201   12.9  1.7  3.4  chr3              29248139 29248258 (33380231) C hAT-N155_DR       DNA/hAT-Tip100        (273)    315     198 2535967 *
   290   10.0  0.9  2.7  chr3              29248189 29248301 (33380188) + hAT-N155_DR       DNA/hAT-Tip100          199    309   (279) 2535967  
  1682   14.0 17.5  0.7  chr3              29248613 29249001 (33379488) C HATN10_DR         DNA/hAT-Ac              (1)    454       1 2535968  
  1621   12.3 13.5  0.2  chr3              29249548 29249896 (33378593) C piggyBac-N2_DR    DNA/PiggyBac            (0)    536     142 2535969  
   304   20.0  5.6  3.0  chr3              29249822 29249835 (33378654) + ERV1-7_DR-I       LTR/ERV1               1881   1969  (4734) 2535970 *
   513   15.3  0.7  9.5  chr3              29249836 29249972 (33378517) + Penelope-1_DR     LINE/Penelope            40    165  (4281) 2535971  
   470    7.6  1.9  1.9  chr3              29249886 29249992 (33378497) + Helitron-4_DR     RC/Helitron           13430  13536 (18332) 2535972 *
   437    8.4  7.3  3.1  chr3              29249890 29250012 (33378477) + ACROBAT1          DNA/PIF                 775    902   (477) 2535973 *
   397   16.9 12.4  4.4  chr3              29251336 29251440 (33377049) C hAT-N142B_DR      DNA/hAT?                (0)   2000    1888 2535974  
  3401   10.6 10.1  0.5  chr3              29251530 29252062 (33376427) C SINE3-1           SINE/5S-Deu-L2          (3)    587       4 2535975  
  6352    7.2  4.4  2.0  chr3              29252638 29253553 (33374936) C TDR2              DNA/TcMar-Tc1           (0)    937       1 2535976  
   832   28.4  7.3  1.9  chr3              29254261 29254548 (33373941) + Harbinger-2N1_DR  DNA/PIF-Harbinger       274    577   (136) 2535977  
  2582    9.8 11.7  0.4  chr3              29254549 29254977 (33373512) C HarbingerN7_DR    DNA/PIF-Harbinger       (1)    477       1 2535978  
   221   16.7  6.2  0.0  chr3              29254951 29254998 (33373491) C EnSpm-N38_DR      DNA/CMC-EnSpm        (1718)    724     674 2535979 *
   241   29.9  8.3  3.6  chr3              29255067 29255198 (33373291) + ENSPM-2N_DR       DNA/CMC-EnSpm            10    147  (1391) 2535980  
  3676   14.3  3.0 21.6  chr3              29255339 29256355 (33372134) C HarbingerN5_DR    DNA/PIF-Harbinger       (0)    861       1 2535981  
  1753   10.8 10.0  0.7  chr3              29256368 29256647 (33371842) C SINE2-3B_DR       SINE/tRNA-V            (33)    318      13 2535982  
   279   20.1  1.1  7.0  chr3              29256603 29256693 (33371796) + DNA7-N2_DR        DNA/hAT-hAT6           1645   1730   (284) 2535983 *
   202   13.7  2.2  4.4  chr3              29256679 29256724 (33371765) + TE-X-6_DR         DNA/Crypton-A           963   1007   (547) 2535984 *
  3626   14.8  4.4  1.0  chr3              29257085 29257747 (33370742) C Harbinger-N31_DR  DNA/PIF-Harbinger       (0)    685       1 2535985  
  1010   18.3  3.7  4.9  chr3              29257750 29258019 (33370470) + TDR23             DNA                     287    553   (594) 2535986  
   819   22.6  5.9  8.5  chr3              29257754 29258091 (33370398) + MuDR-2_DR         DNA/MULE-MuDR         13488  13817 (10116) 2535987 *
  1153   22.8  5.4  5.9  chr3              29258195 29258674 (33369815) C EnSpm-N21_DR      DNA/CMC-EnSpm           (0)    479       2 2535988  
  1097   14.6 30.1  2.9  chr3              29259463 29259894 (33368595) C DNA-8-28_DR       DNA/hAT-Tip100?         (0)    582      37 2535989  
   200   25.3  3.6  0.0  chr3              29261066 29261148 (33367341) + hAT-N159_DR       DNA/hAT-Ac             1424   1509   (313) 2535990 *
   384   15.7  1.1  0.0  chr3              29261077 29261165 (33367324) C hAT-N131_DR       DNA/hAT-Ac           (1744)    320     231 2535991 *
   446   20.8  0.0  7.8  chr3              29261089 29261213 (33367276) + Zisupton-6_DR     DNA/Zisupton           8880   8995 (13121) 2535992 *
   699   17.0 14.6  2.2  chr3              29261105 29261351 (33367138) C Helitron-N3_DR    RC/Helitron           (888)   2128    1852 2535993 *
   700   14.7 15.2  2.5  chr3              29261151 29261360 (33367129) C Merlin-1_DR       DNA/Merlin           (7763)   2764    2529 2535994  
   830    8.0  0.0  0.0  chr3              29261674 29261785 (33366704) + L1-12_DR          LINE/L1                5392   5503   (284) 2535995  
  2024   10.8  9.9  0.3  chr3              29261951 29262284 (33366205) + DIRS-N2_DR        LTR/Ngaro              4119   4484  (1545) 2535996  
  5011    4.8  5.3  0.7  chr3              29263023 29263687 (33364802) C ERV1-N5-LTR_DR    LTR/ERV1                (0)    695       1 2535997  
   353   22.7  0.0  0.0  chr3              29264701 29264775 (33363714) C Kolobok-N10C_DR   DNA/Kolobok            (22)    322     248 2535998  
   865   17.4 13.8  5.0  chr3              29264780 29265082 (33363407) + TDR5              DNA/CMC-EnSpm             9    531     (0) 2535999  
   303   26.4  4.5  1.1  chr3              29265008 29265095 (33363394) + hAT-N22B_DR       DNA/hAT-Ac              656    746   (633) 2536000 *
   371    6.4  0.0  0.0  chr3              29265083 29265129 (33363360) C Kolobok-N10C_DR   DNA/Kolobok            (95)    249     203 2535998  
   210   27.3  1.5  0.0  chr3              29265087 29265152 (33363337) + hAT-N127_DR       DNA/hAT-Charlie        8989   9055  (1261) 2536001 *
   656   13.0  0.0  0.0  chr3              29265134 29265233 (33363256) C Kolobok-N10C_DR   DNA/Kolobok           (231)    113      14 2535998  
   201   17.5  0.0  2.5  chr3              29265241 29265281 (33363208) C BEL15-I_DR        LTR/Pao              (3095)   3037    2998 2536002  
   219   25.5  0.0  0.0  chr3              29265321 29265367 (33363122) + Zisupton-2_DR     DNA/Zisupton           4594   4640   (414) 2536003 *
  1000   21.4  3.9  1.1  chr3              29265333 29265592 (33362897) + Kolobok-N10C_DR   DNA/Kolobok              15    281    (63) 2536004  
   204   25.4  0.0  1.6  chr3              29265717 29265780 (33362709) + DNA-3-2B_DR       DNA/PIF-Harbinger       770    832     (0) 2536005  
   215   11.4  2.9  0.0  chr3              29266559 29266592 (33361897) + Ngaro1_DR         LTR/Ngaro              6187   6221   (357) 2536006  
  5581   10.7 17.9  0.9  chr3              29266593 29267697 (33360792) + DNA-1-7_DR        DNA/PIF-Harbinger         1   1291   (147) 2536007  
  1711   13.4  0.4  0.4  chr3              29267713 29267982 (33360507) + DIRS-4N1-LTR_DR   LTR/Ngaro                85    354     (0) 2536008  
   311   17.0  0.0  0.0  chr3              29268496 29268548 (33359941) + L1-82_DR          LINE/L1                5560   5612   (398) 2536009  
   212   25.0  0.0  0.0  chr3              29268533 29268588 (33359901) C EnSpm-6N1_DR      DNA/CMC-EnSpm        (2636)   6600    6545 2536010 *
  1115   17.8  1.1  1.5  chr3              29268546 29268813 (33359676) + L1-82_DR          LINE/L1                5720   5986    (24) 2536009  
   244   12.0  8.0 11.0  chr3              29268797 29268871 (33359618) C DNA8-28_DR        DNA/hAT              (3507)   3635    3563 2536011 *
  2267    8.8  8.1  1.1  chr3              29268815 29269149 (33359340) C SINE2-3_DR        SINE/tRNA-V-RTE         (0)    368      11 2536012  
   335   29.8 17.9  0.0  chr3              29269019 29269169 (33359320) C DIRS-N4_DR        LTR/Ngaro             (253)   5543    5366 2536013 *
   226   16.7  0.0  2.1  chr3              29269251 29269299 (33359190) C DNA-8-24_DR       DNA/hAT-Tip100        (595)   1188    1141 2536014 *
  1133   13.2  1.4  1.4  chr3              29269298 29269505 (33358984) C Mariner-N38_DR    DNA/TcMar-Tc1         (339)    208       1 2536015  
   232   23.1  0.0 14.7  chr3              29269407 29269523 (33358966) + hAT5-N2_DR        DNA/hAT-hAT5            808    909  (1676) 2536016 *
   203   19.3  3.4  3.4  chr3              29269476 29269534 (33358955) + EnSpm-N48B_DR     DNA/CMC-EnSpm          1831   1889  (5070) 2536017 *
   861   21.7  5.2  1.8  chr3              29269606 29269873 (33358616) + ANGEL             DNA/Kolobok               4    280    (29) 2536018  
  1411   15.0 26.1  0.0  chr3              29270717 29271076 (33357413) + Kolobok-N1_DR     DNA/Kolobok-T2?          23    476   (323) 2536019  
   247   18.8 24.7  2.6  chr3              29271124 29271216 (33357273) + Mariner-16_DR     DNA/TcMar-Tc1           906   1018   (231) 2536020  
   534   10.7  0.0  0.0  chr3              29271509 29271583 (33356906) + hAT-N175_DR       DNA/hAT-hAT5              2     76   (634) 2536021  
   224   18.2  5.5  0.0  chr3              29271581 29271591 (33356898) C Zisupton-6_DR     DNA/Zisupton        (12896)   9220    9207 2536022 *
  1833   11.2  0.3  3.8  chr3              29271592 29271916 (33356573) C Mariner-N38_DR    DNA/TcMar-Tc1           (0)    547     234 2536023  
  1271   16.9  2.1  6.4  chr3              29271917 29271959 (33356530) + EnSpm-N13_DR      DNA/CMC-EnSpm          7632   7984 (14165) 2536024  
  1057   17.2 29.1  0.8  chr3              29271993 29272397 (33356092) + hAT-N175_DR       DNA/hAT-hAT5            192    710     (0) 2536025  
   205   13.2  0.0  0.0  chr3              29272903 29272940 (33355549) + ZFERV-2N1-I_DR    LTR/ERV1               5204   5241  (1736) 2536026  
   205   27.3  3.1 11.6  chr3              29273045 29273057 (33355432) C Merlin-2_DR       DNA/Merlin           (6502)   7419    7357 2536027  
   532   18.8  7.6  3.6  chr3              29273058 29273242 (33355247) C ANGEL             DNA/Kolobok             (4)    305     122 2536028  
   205   27.3  3.1 11.6  chr3              29273243 29273268 (33355221) C Merlin-2_DR       DNA/Merlin           (6502)   7356    7213 2536027  
   896   21.0  5.4  0.0  chr3              29273271 29273456 (33355033) C DNA-1-7_DR        DNA/PIF-Harbinger       (0)   1438    1243 2536029  
   367   12.5  0.0  4.7  chr3              29273569 29273590 (33354899) + EnSpm-N44_DR      DNA/CMC-EnSpm          5406   5424  (3228) 2536030  
  1760   15.2 10.1  0.3  chr3              29273591 29273926 (33354563) + HE1_DR1           SINE/tRNA-V-RTE           4    372    (30) 2536031  
   456   24.6  6.1  1.4  chr3              29273811 29273942 (33354547) + Penelope-1_DR     LINE/Penelope          3733   3870   (576) 2536032 *
   267   22.8 12.4  2.3  chr3              29273836 29273956 (33354533) + CryptonV-N5_DR    DNA/Crypton-V          4546   4678 (19859) 2536033 *
  1076   15.9  0.0 15.1  chr3              29274228 29274464 (33354025) C DNA-1-7_DR        DNA/PIF-Harbinger    (1232)    206       1 2536034  
   427   16.5  3.8  0.0  chr3              29274465 29274530 (33353959) + ANGEL             DNA/Kolobok             241    309     (0) 2536035  
   202   24.0  3.8  6.4  chr3              29274471 29274550 (33353939) C IS3EU-1_DR        DNA/IS3EU            (4741)   3963    3886 2536036 *
   336    4.2  0.0  2.1  chr3              29274569 29274617 (33353872) C DNA-2-10_DR       DNA/TcMar               (1)   1226    1179 2536037 *
  1449    9.2 13.4  0.0  chr3              29274617 29274877 (33353612) C DNA-2-10_DR       DNA/TcMar             (931)    296       1 2536038  
   206   22.4  4.5  0.0  chr3              29275512 29275522 (33352967) C IS3EU-1_DR        DNA/IS3EU            (4518)   4186    4173 2536039  
   212   25.0  1.7  0.0  chr3              29275523 29275582 (33352907) + ANGEL             DNA/Kolobok               2     62   (247) 2536040  
   607   11.1  3.4  8.8  chr3              29275588 29275706 (33352783) C MuDR-N2_DR        DNA/MULE-MuDR           (0)    323     211 2536041  
   237   25.4  1.4  1.4  chr3              29275692 29275705 (33352784) + CryptonV-N5_DR    DNA/Crypton-V         12547  12560 (11977) 2536042 *
  1377   11.6  0.0  0.0  chr3              29275706 29275895 (33352594) C TDR19C            DNA/hAT-Charlie         (0)    396     207 2536043  
  1206    8.3  7.8  0.0  chr3              29275889 29276068 (33352421) C MuDR-N2_DR        DNA/MULE-MuDR         (107)    216      23 2536041 *
  1061   15.6  8.3  4.8  chr3              29276069 29276435 (33352054) + hAT-N155_DR       DNA/hAT-Tip100            1    427    (96) 2536044  
  3064   16.9  8.2  8.9  chr3              29276436 29277317 (33351172) C HATN2_DR          DNA/hAT                 (0)   1219     344 2536045  
   212   19.5  5.1  2.5  chr3              29277256 29277334 (33351155) C DNA-5-1B_DR       DNA/hAT-Tip100        (560)    154      74 2536046 *
   479   16.0  0.0  3.2  chr3              29277290 29277386 (33351103) + hAT-N155_DR       DNA/hAT-Tip100          495    588     (0) 2536047  
  1430   10.7  8.1  0.0  chr3              29277409 29277642 (33350847) + ANGEL             DNA/Kolobok              55    307     (2) 2536048  
   744   14.4  6.5  0.0  chr3              29278766 29278904 (33349585) + TDR2              DNA/TcMar-Tc1            10    157   (780) 2536049  
  2155   13.7 13.5  5.9  chr3              29278906 29279439 (33349050) + TDR2              DNA/TcMar-Tc1           366    937     (0) 2536050  
  1039   11.8  2.2  2.8  chr3              29281854 29282036 (33346453) + IS3EU-4_DR        DNA/IS3EU             11194  11375  (3654) 2536051  
  3138    5.6  0.0  0.0  chr3              29282046 29282458 (33346031) + DNA-2-30B_DR      DNA                       1    413     (0) 2536052  
  3973   13.1  4.3  3.4  chr3              29282459 29283152 (33345337) C Looper-N7_DR      DNA/Kolobok-T2        (166)    849     150 2536053  
   295   15.2  5.1  0.0  chr3              29283123 29283181 (33345308) C Kolobok-N12_DR    DNA/Kolobok-T2        (786)     62       1 2536054 *
   305   22.5  9.3  4.4  chr3              29283189 29283214 (33345275) + TDR16             DNA/Merlin               11    189   (123) 2536055  
   420   14.3  7.6  8.3  chr3              29283215 29283359 (33345130) + Dada-U1A_DR       DNA/Dada               3195   3338  (7641) 2536056  
  4674   11.8  6.3 10.6  chr3              29283370 29284347 (33344142) + hAT-N49_DR        DNA/hAT-Ac                1    940   (171) 2536057  
  9009    4.8  3.2  1.5  chr3              29284376 29285589 (33342900) C LOOPERN1_DR       DNA/Kolobok-T2          (0)   1234       1 2536058  
   723    8.4  0.0  8.3  chr3              29285591 29285720 (33342769) + hAT-N49_DR        DNA/hAT-Ac              992   1111     (0) 2536059  
   276   23.8  6.0  0.0  chr3              29285745 29285828 (33342661) C Dada-U1A_DR       DNA/Dada             (7444)   3535    3447 2536060  
   221   20.6  9.1 11.9  chr3              29285829 29285865 (33342624) C CryptonV-N4_DR    DNA/Crypton-V       (12307)   1186    1069 2536061  
   259   25.6  3.5  1.1  chr3              29286047 29286133 (33342356) + EnSpm-N13_DR      DNA/CMC-EnSpm         13530  13618  (8531) 2536062  
  1083   19.3  7.9 13.5  chr3              29286582 29287048 (33341441) C Mariner-N38_DR    DNA/TcMar-Tc1           (7)    540      97 2536063  
  2495    9.7  6.9  1.3  chr3              29287049 29287498 (33340991) C Mariner-N38_DR    DNA/TcMar-Tc1          (72)    475       1 2536064  
   621   18.1  7.3  3.5  chr3              29287304 29287521 (33340968) C Helitron-4_DR     RC/Helitron         (18145)  13723   13498 2536065 *
   827   18.2  0.0  5.5  chr3              29288062 29288253 (33340236) + DNA7-N2_DR        DNA/hAT-hAT6           1404   1585   (429) 2536066 *
  2274   11.2  4.5  1.6  chr3              29288091 29288444 (33340045) C SINE2-4_DR        SINE/tRNA-V-RTE         (7)    364       1 2536067  
  1873   19.6  3.6  1.9  chr3              29288445 29288501 (33339988) + DNA8-28_DR        DNA/hAT                3055   3472  (3670) 2536068  
   554   23.5  7.5  0.7  chr3              29289490 29289622 (33338867) + DNA-1-3B_DR       DNA/PIF-Harbinger         2    143   (620) 2536069  
   387   12.3  1.5  1.5  chr3              29289608 29289618 (33338871) C DNA2-16_DR        DNA                  (3950)  14101   14091 2536070 *
  2871   10.7  9.0  1.0  chr3              29289619 29290073 (33338416) + hATN13C_DR        DNA/hAT-Ac                1    491   (444) 2536071  
   554    8.4  6.0  0.0  chr3              29290072 29290154 (33338335) + HATN13_DR         DNA/hAT-Ac             1032   1119     (0) 2536072 *
   618   14.4  0.9  0.9  chr3              29290155 29290258 (33338231) + DNA-1-3_DR        DNA/PIF-Harbinger       182    285   (552) 2536073  
   449   14.9  3.1  2.1  chr3              29290155 29290167 (33338322) C DNA2-16_DR        DNA                  (4506)  13545   13449 2536070 *
   611   20.2 35.3  0.4  chr3              29290265 29290468 (33338021) + DNA-1-3B_DR       DNA/PIF-Harbinger       489    763     (0) 2536074  
   217    1.8  1.8  0.0  chr3              29291625 29291679 (33336810) C Polinton-1N1_DR   DNA/Maverick          (671)  14798   14743 2536075  
   428   11.0 12.3  0.0  chr3              29291696 29291768 (33336721) + hAT-N91_DR        DNA/hAT-Ac                3     84   (271) 2536076  
   222   19.2  6.8  0.0  chr3              29291721 29291793 (33336696) C SAT-27_DR         Satellite            (1375)    344     267 2536077 *
  1645    7.8 11.2  0.0  chr3              29291770 29292011 (33336478) + Tc1-7_DR          DNA/TcMar-Tc1             2    270  (1376) 2536078 *
  5184    8.2 14.8  0.2  chr3              29292008 29292810 (33335679) + Tc1-7_DR          DNA/TcMar-Tc1           726   1645     (1) 2536079  
   374   12.0  0.0  6.5  chr3              29292811 29292907 (33335582) + hAT-N91_DR        DNA/hAT-Ac               80    170   (185) 2536080 *
   787   19.9  3.7  0.0  chr3              29292903 29293063 (33335426) + SINE2-4_DR        SINE/tRNA-V-RTE         205    371     (0) 2536081  
   779   20.2  1.8  1.2  chr3              29292913 29293082 (33335407) + EnSpm-6N1_DR      DNA/CMC-EnSpm          6260   6430  (2806) 2536082 *
   547   12.2 10.3 10.3  chr3              29293061 29293234 (33335255) + hAT-N91_DR        DNA/hAT-Ac              160    333    (22) 2536083 *
   679   23.1  6.0  2.2  chr3              29293083 29293122 (33335367) + hAT-N47B_DR       DNA/hAT-Tip100          650    845   (143) 2536084  
   325    8.7  0.0  0.0  chr3              29294325 29294369 (33334120) C EnSpm-N4B_DR      DNA/CMC-EnSpm?         (28)    192     148 2536085  
  8838    8.4  1.2  1.8  chr3              29294370 29295597 (33332892) + TC1DR3            DNA/TcMar-Tc1             2   1222     (3) 2536086  
   474   20.0  2.0  2.0  chr3              29295598 29295744 (33332745) C EnSpm-N4B_DR      DNA/CMC-EnSpm?         (72)    148       2 2536085  
   383   10.0  9.4  1.7  chr3              29295759 29295769 (33332720) + EnSpm-N13_DR      DNA/CMC-EnSpm          5968   5999 (16150) 2536087  
   386   11.7  1.1  1.1  chr3              29295770 29295864 (33332625) C DNA-N43_DR        DNA/TcMar-Fot1        (444)    610     516 2536088  
   225   21.0  0.9  6.6  chr3              29295775 29295886 (33332603) C Polinton-1_DR     DNA/Maverick         (1305)  17180   17075 2536089 *
   383   10.0  9.4  1.7  chr3              29295865 29295885 (33332604) + EnSpm-N13_DR      DNA/CMC-EnSpm          6000   6071 (16078) 2536087  
  1720   17.2  2.8  1.2  chr3              29295895 29296217 (33332272) C Harbinger-N10_DR  DNA/PIF-Harbinger       (0)    328       1 2536090  
   259   23.1  6.4  0.0  chr3              29298386 29298463 (33330026) + DNA-N37_DR        DNA                     124    206   (461) 2536091  
   557   25.7  5.0  1.8  chr3              29298476 29298693 (33329796) C DNA-N19_DR        DNA                   (227)    436     212 2536092  
   350    8.0  0.0  2.0  chr3              29298759 29298809 (33329680) + hAT-N88_DR        DNA/hAT-Ac                3     52   (530) 2536093  
   222   21.7  0.0  0.0  chr3              29298781 29298826 (33329663) + EnSpm-5_DR        DNA/CMC-EnSpm          4030   4075  (3596) 2536094 *
   337   23.8  0.0  0.0  chr3              29298934 29298996 (33329493) C DNA7-N2_DR        DNA/hAT-hAT6         (1951)     63       1 2536095  
  1314   22.0 11.9  3.3  chr3              29298998 29299477 (33329012) + hAT-N88_DR        DNA/hAT-Ac               54    573     (9) 2536096  
  1090   17.1  5.5  2.7  chr3              29300081 29300333 (33328156) C ANGEL             DNA/Kolobok             (0)    309      50 2536097  
  1175   21.0  7.3  1.1  chr3              29300383 29300710 (33327779) + Kolobok-N1_DR     DNA/Kolobok-T2?         427    774    (25) 2536098  
   219   17.5  4.5  4.5  chr3              29301573 29301638 (33326851) C ASAT_CY           Satellite              (57)    205     140 2536099  
   289   20.9  0.0  1.5  chr3              29301740 29301807 (33326682) + Mariner-N31_DR    DNA/TcMar-Tc1           431    497    (43) 2536100  
   249   10.5  0.0  0.0  chr3              29301992 29302029 (33326460) + Mariner-N18_DR    DNA/TcMar-ISRm11         79    116   (496) 2536101 *
   257   18.6  0.0  3.7  chr3              29302016 29302042 (33326447) C Zisupton-3_DR     DNA/Zisupton         (3752)   4203    4179 2536102  
   880    8.1  2.0  0.7  chr3              29302043 29302192 (33326297) + TDR7              DNA                       1    152   (389) 2536103 *
  6049    6.1  0.5  0.6  chr3              29302191 29302988 (33325501) + TDR1              DNA/TcMar-Tc1           440   1236     (0) 2536104  
   520   14.1  1.0  0.0  chr3              29302989 29303085 (33325404) + TDR7              DNA                     444    541     (0) 2536105  
  1828    1.9  0.5  0.0  chr3              29303200 29303414 (33325075) + hAT-N78_DR        DNA/hAT-Charlie         104    319     (0) 2536106  
   201   26.4  0.0  5.3  chr3              29304193 29304292 (33324197) + EnSpm-22N2_DR     DNA/CMC-EnSpm           747    841  (4706) 2536107  
  1126   18.9  1.5  0.8  chr3              29304397 29304657 (33323832) + DNA-AT-1_DR       DNA                      52    314    (78) 2536108  
   484   15.8  0.0  7.2  chr3              29304674 29304762 (33323727) + DNA8-12_DR        DNA                       8     90   (236) 2536109  
  2804   14.6 14.2  2.9  chr3              29304832 29305415 (33323074) + TDR13             DNA                       2    649   (123) 2536110  
   224   15.1 13.2  0.0  chr3              29305412 29305464 (33323025) C TDR13C            DNA                   (620)     60       1 2536111 *
   310   15.6  0.0  0.0  chr3              29305573 29305649 (33322840) + (TTCA)n           Simple_repeat             1     77     (0) 2536112 *
   763   19.4  4.4  4.0  chr3              29305586 29305811 (33322678) + MuDR-2_DR         DNA/MULE-MuDR         18814  19040  (4893) 2536113 *
  2491    9.1  4.2  0.8  chr3              29305636 29305991 (33322498) C SINE2-3_DR        SINE/tRNA-V-RTE         (0)    368       1 2536114  
   317   20.6  8.6  8.6  chr3              29305992 29306018 (33322471) C DNAX-23_DR        DNA                  (2524)   9277    9251 2536115  
   844   30.2  7.7  7.5  chr3              29307379 29308930 (33319559) + Helitron-N1_DR    RC/Helitron             657   2412   (169) 2536116  
   489   16.9  0.8  0.8  chr3              29309406 29309524 (33318965) + TDR16             DNA/Merlin                5    123   (190) 2536117  
  2597    9.8  3.2  0.5  chr3              29309528 29309905 (33318584) + DNA-2-2_DR        DNA                       1    388    (19) 2536118  
  3212    7.4  0.9  7.9  chr3              29309920 29310446 (33318043) C piggyBac-N20_DR   DNA/PiggyBac          (149)    493       1 2536119  
   696   13.8  6.2  6.2  chr3              29310477 29310654 (33317835) + TDR16             DNA/Merlin              136    313     (0) 2536120  
   457   21.3  7.1 11.3  chr3              29311032 29311054 (33317435) + hAT-N134_DR       DNA/hAT?                725    739   (326) 2536121  
  1091   19.3  4.0  8.7  chr3              29311055 29311377 (33317112) + ANGEL             DNA/Kolobok               1    309     (0) 2536122  
   336   29.0  0.8 15.9  chr3              29311244 29311320 (33317169) C IS3EU-4_DR        DNA/IS3EU           (10428)   4601    4324 2536123 *
   374   14.1  0.0  0.0  chr3              29311321 29311384 (33317105) C EnSpm-17_DR       DNA/CMC-EnSpm        (6510)   2766    2703 2536124  
  1855   11.5  0.0  0.0  chr3              29312021 29312281 (33316208) + DNA-TA-3_DR       DNA                      13    273   (768) 2536125 *
  4475    7.8  5.5  1.8  chr3              29312277 29312926 (33315563) C DNA14-5-1_DR      DNA                    (19)    674       1 2536126  
   399   17.6  4.6  2.2  chr3              29312854 29312940 (33315549) C CryptonV-N1_DR    DNA/Crypton-V        (5059)   4992    4904 2536127 *
  3156   15.0  8.9  0.9  chr3              29312926 29313557 (33314932) + DNA-TA-3_DR       DNA                     356   1037     (4) 2536128  
  1094   15.8  4.8 16.4  chr3              29313551 29314112 (33314377) C hAT-N110_DR       DNA/hAT?              (191)    506       1 2536129 *
   224    9.4  0.0  0.0  chr3              29314329 29314360 (33314129) + EnSpm-17_DR       DNA/CMC-EnSpm          2706   2737  (6539) 2536130  
   837   20.2  5.3  2.4  chr3              29314399 29314641 (33313848) C TDR6              DNA                     (0)    250       1 2536131  
   298   18.1  3.5  3.5  chr3              29314570 29314655 (33313834) C DNA-8-24_DR       DNA/hAT-Tip100       (1228)    555     470 2536132 *
   676   20.9 10.4  0.0  chr3              29314652 29314833 (33313656) C ANGEL             DNA/Kolobok           (108)    201       1 2536133  
   241   28.7  6.6  0.7  chr3              29314726 29314791 (33313698) + EnSpm-8_DR        DNA/CMC-EnSpm          7837   7944  (1497) 2536134 *
   243   18.0  2.0  0.0  chr3              29314792 29314802 (33313687) C Helitron-2_DR     RC/Helitron         (15244)  12168   12122 2536135  
   263    5.7  0.0  0.0  chr3              29314803 29314837 (33313652) + Kolobok-N10B_DR   DNA/Kolobok             237    271     (0) 2536136  
   241   28.7  6.6  0.7  chr3              29314842 29314862 (33313627) + EnSpm-8_DR        DNA/CMC-EnSpm          7945   7981  (1460) 2536134  
   207   15.8  5.1  3.3  chr3              29315638 29315696 (33312793) + Harbinger-2N2_DR  DNA/PIF-Harbinger       111    170   (456) 2536137  
   368   20.5  1.7  7.3  chr3              29315948 29316063 (33312426) + CryptonV-3_DR     DNA/Crypton-V          2724   2833 (20620) 2536138  
   298   26.1  4.5  1.9  chr3              29315972 29315988 (33312501) C Polinton-2N1_DR   DNA/Maverick         (3813)   7279    7259 2536139 *
   991   14.1  2.2  0.6  chr3              29315989 29316167 (33312322) C DNA11TA1B_DR      DNA/CMC-EnSpm           (0)    203      22 2536140  
   244   21.4  7.7  4.1  chr3              29316255 29316344 (33312145) C Merlin-N3_DR      DNA/Merlin              (1)    254     161 2536141  
  4564    8.3  3.5  1.0  chr3              29316345 29317052 (33311437) C LTR-16_DR-LTR     LTR                     (0)    769      44 2536142  
   356   18.7  5.6  0.9  chr3              29317169 29317276 (33311213) C hAT-N133_DR       DNA/hAT-Ac            (403)    220     108 2536143  
  1162    6.5  1.3 11.2  chr3              29317374 29317598 (33310891) C Mariner-N38_DR    DNA/TcMar-Tc1           (7)    540     336 2536144  
  2068    7.3  1.6  1.6  chr3              29317599 29317906 (33310583) + Gypsy128-LTR_DR   LTR/Gypsy                 1    308     (0) 2536145  
  2276    6.9  1.8  1.2  chr3              29317907 29318243 (33310246) C Mariner-N38_DR    DNA/TcMar-Tc1         (208)    339       1 2536144  
   355   17.6  3.8  3.8  chr3              29318151 29318256 (33310233) + EnSpm-N13_DR      DNA/CMC-EnSpm         19520  19625  (2524) 2536146 *
   776   19.6  4.7  5.6  chr3              29319731 29319963 (33308526) C ANGEL             DNA/hAT                 (0)    309      79 2536147  
  4474    7.0 27.8  0.0  chr3              29319972 29320737 (33307752) + HATN3B_DR         DNA/hAT-Tip100            1    979     (0) 2536148  
   256   18.9  0.0  0.0  chr3              29320742 29320794 (33307695) C ANGEL             DNA/hAT               (256)     53       1 2536147  
   221   21.3  3.3  0.0  chr3              29320744 29320804 (33307685) C EnSpm-8_DR        DNA/CMC-EnSpm        (1704)   7737    7675 2536149 *
  3339   15.5  6.7  0.6  chr3              29320882 29321555 (33306934) + DNA-AT-2_DR       DNA                       1    715   (726) 2536150  
  3022   13.6  1.5  4.4  chr3              29321558 29322094 (33306395) + DNA-AT-2_DR       DNA                     920   1441     (0) 2536151  
   210   22.2  0.0  0.0  chr3              29322059 29322103 (33306386) C SAT-26_DR         Satellite            (2038)   1845    1801 2536152 *
  2038   19.6  2.6  1.7  chr3              29322900 29323315 (33305174) C Harbinger-N19_DR  DNA/PIF-Harbinger      (34)    589     170 2536153  
   242   26.4  0.0  0.0  chr3              29323315 29323351 (33305138) + Gypsy63-I_DR      LTR/Gypsy              3169   3205  (3132) 2536154 *
  4842    9.6  9.5  0.6  chr3              29323352 29324171 (33304318) + Copia-13D_DR-LTR  LTR/Gypsy?                1    893    (16) 2536155  
  1274    7.7  7.8  8.4  chr3              29324330 29324579 (33303910) + DNA-X-4B_DR       DNA                     224    421     (0) 2536156 *
  3377   13.5 23.7  5.1  chr3              29324395 29325308 (33303181) C DNA-X-4_DR        DNA                     (2)   1243     168 2536157  
   997   13.9 16.1  2.2  chr3              29325310 29325549 (33302940) + TE-X-1B_DR        DNA                     370    652   (757) 2536158  
   756   15.5 18.0  0.0  chr3              29325421 29325581 (33302908) + hAT-N152_DR       DNA/hAT-Blackjack        53    242    (88) 2536159 *
   407   15.4  1.7  1.7  chr3              29325552 29325568 (33302921) C Harbinger-2_DR    DNA/PIF-Harbinger    (1872)   2455    2390 2536160 *
   498    1.0  9.9  0.0  chr3              29325569 29325659 (33302830) C EnSpm-N34_DR      DNA/CMC-EnSpm         (598)    492     409 2536161  
   458    5.3  0.0  0.0  chr3              29325584 29325677 (33302812) C hAT-N187_DR       DNA/hAT-Charlie       (890)    287     194 2536162 *
   314   14.1  9.8  2.8  chr3              29325612 29325713 (33302776) + Ngaro1_DR         LTR/Ngaro              5042   5150  (1428) 2536163 *
   407   15.4  1.7  1.7  chr3              29325660 29325670 (33302819) C Harbinger-2_DR    DNA/PIF-Harbinger    (1872)   2389    2337 2536160  
   401   10.2  1.8  4.5  chr3              29325678 29325696 (33302793) + ZFERV-2-I_DR      LTR/ERV1                785    894  (9670) 2536164  
   224   21.8  4.8  6.1  chr3              29327041 29327123 (33301366) C Kolobok-N10B_DR   DNA/Kolobok            (20)    251     170 2536165  
   200   15.3  6.4  7.8  chr3              29327069 29327146 (33301343) + EnSpm-15_DR       DNA/CMC-EnSpm          9613   9689  (1765) 2536166 *
  3605   11.2  4.8  2.3  chr3              29327297 29327900 (33300589) + DIRS-1-LTR_DR     LTR/Ngaro                 3    621     (1) 2536167  
  1485   11.8  8.4  3.6  chr3              29328235 29328497 (33299992) + DNA-TA-5_DR       DNA/TcMar-Tigger        278    552   (406) 2536168  
   806   23.9  1.6  5.5  chr3              29328696 29328885 (33299604) C HarbingerN6_DR    DNA/PIF-Harbinger     (210)    183       1 2536169  
   757   14.3  2.0  4.9  chr3              29329311 29329326 (33299163) + hAT-N137_DR       DNA/hAT-Ac             2567   2656   (915) 2536170  
   862    9.7  1.6  0.0  chr3              29329327 29329450 (33299039) + SINE2-5_DR        SINE/tRNA-V-RTE         157    282     (0) 2536171  
   241    0.0  2.9  0.0  chr3              29330322 29330391 (33298098) C DNA-6-N2_DR       DNA                   (754)   4302    4231 2536172  
   220   11.3  5.0  2.9  chr3              29330392 29330421 (33298068) + DNA-1-7_DR        DNA/PIF-Harbinger       707    808   (630) 2536173  
  2719   11.5  9.7  1.2  chr3              29330540 29331004 (33297485) C DNA-8-3_DR        DNA                     (2)   1161     658 2536174  
  6519    0.4  0.0  0.0  chr3              29331005 29331732 (33296757) C BEL-59_DRe-LTR    LTR/Pao                 (0)    728       1 2536175  
 55717    0.8  0.0  0.0  chr3              29331733 29337882 (33290607) C BEL-59_DRe-I      LTR/Pao                 (0)   6150       1 2536175  
  6503    0.6  0.0  0.0  chr3              29337883 29338610 (33289879) C BEL-59_DRe-LTR    LTR/Pao                 (0)    728       1 2536175  
  1571   13.7 26.3  0.2  chr3              29338611 29338967 (33289522) C DNA-8-3_DR        DNA                   (501)    662     211 2536174  
   219    8.6  0.0  0.0  chr3              29339726 29339760 (33288729) + DNA2-16_DR        DNA                   10043  10077  (7974) 2536176  
   262    7.1  0.0  4.0  chr3              29339809 29339911 (33288578) + (TAAA)n           Simple_repeat             2    100     (0) 2536177  
   218   22.6  0.0  3.2  chr3              29340257 29340270 (33288219) C DNA8-10_DR        DNA/hAT-Ac           (1194)   2824    2813 2536178  
  1640   15.9 10.1  0.3  chr3              29340271 29340597 (33287892) + HE1_DR1           SINE/tRNA-V-RTE           2    360    (42) 2536179  
   213   23.4  1.5  1.5  chr3              29340948 29341012 (33287477) + tRNA-Val-GTG      tRNA                      1     65    (11) 2536180 *
  2371   10.3  1.4  0.3  chr3              29340955 29341304 (33287185) + HE1_DR1           SINE/tRNA-V-RTE          12    365    (37) 2536181  
   684   13.9  0.7  6.1  chr3              29341186 29341323 (33287166) C Helitron-N4_DR    RC/Helitron           (568)    595     465 2536182 *
   208   20.9  0.0  9.4  chr3              29341365 29341422 (33287067) C DNA8-20_DR        DNA/hAT              (8036)  12752   12700 2536183  
   232   24.1  0.0  5.0  chr3              29341583 29341687 (33286802) C hAT-N39_DR        DNA/hAT-Tip100        (588)   1006     907 2536184  
   217   25.1  5.8  8.1  chr3              29341607 29341745 (33286744) + L1-44_DR          LINE/L1                1380   1515  (4369) 2536185 *
   210   17.5  0.0  9.6  chr3              29342105 29342161 (33286328) C LINEX-1_DR        Retroposon            (102)    703     652 2536186 *
   317    9.8  5.8  1.9  chr3              29342161 29342212 (33286277) C DNA2-32B_DR       DNA/hAT               (375)    754     701 2536187  
   285   22.9  0.0  3.6  chr3              29342223 29342308 (33286181) + hAT-N21B_DR       DNA/hAT-Ac              853    935   (366) 2536188  
  2624    5.9  3.0  1.4  chr3              29342313 29342675 (33285814) C Merlin-N1_DR      DNA/Merlin              (0)    369       1 2536189  
   248   22.9  8.1  1.7  chr3              29342676 29342746 (33285743) C ENSPM-6_DR        DNA/CMC-EnSpm       (17952)  14664   14587 2536190 *
   361   27.3  4.7  0.0  chr3              29342648 29342775 (33285714) + Mariner-N38_DR    DNA/TcMar-Tc1           193    326   (221) 2536191 *
   392   19.1  1.0  2.1  chr3              29342684 29342779 (33285710) C Mariner-6_DR      DNA/TcMar-Tc1        (1313)    316     222 2536192  
   790   20.4  5.1  2.7  chr3              29343130 29343346 (33285143) + DNA7-N2_DR        DNA/hAT-hAT6           1413   1634   (380) 2536193 *
  1904   13.8  5.0  2.3  chr3              29343156 29343496 (33284993) C SINE2-4_DR        SINE/tRNA-V-RTE        (17)    354       5 2536194  
   271   24.2  3.2  0.0  chr3              29343447 29343508 (33284981) + DNA7-N2_DR        DNA/hAT-hAT6           1647   1710   (304) 2536195 *
  3950   10.4 26.9  0.1  chr3              29344461 29345171 (33283318) C TDR8B             DNA/hAT-Ac             (59)    904       4 2536196  
  2653    3.8  0.0  0.0  chr3              29345391 29345708 (33282781) + DNA13TA1a_DR      DNA/TcMar-Tc1             1    318     (0) 2536197  
  4941   10.7 20.2  0.3  chr3              29346324 29347270 (33281219) C TDR23             DNA                    (12)   1135       1 2536198  
   880   21.6  9.7  2.2  chr3              29347384 29347723 (33280766) + DNAX-25B_DR       DNA/Zisupton           1868   2232  (1306) 2536199  
   700   19.6 27.1  2.7  chr3              29347407 29347882 (33280607) + Helitron-N3B_DR   RC/Helitron            1901   2489  (4115) 2536200 *
   818    0.0  0.0  0.9  chr3              29347772 29347878 (33280611) C DNA-8-29_DR       DNA/hAT-Tip100         (80)    940     835 2536201  
   606    8.4  0.0  0.6  chr3              29347879 29347944 (33280545) C EnSpm-N42_DR      DNA/CMC-EnSpm         (586)    666     536 2536202  
   406   17.3  7.6  0.9  chr3              29347880 29347984 (33280505) + hAT-N21B_DR       DNA/hAT-Ac             1118   1229    (72) 2536203 *
   212   28.4  3.3 14.7  chr3              29348799 29349009 (33279480) + Kolobok-N10_DR    DNA/Kolobok              34    223   (420) 2536204  
   325   24.5  7.4  3.1  chr3              29349237 29349252 (33279237) + DNA-X-17_DR       DNA                    1033   1053  (1321) 2536205  
   697   11.2  0.0  0.0  chr3              29349253 29349359 (33279130) + hAT-N126B_DR      DNA/hAT-Ac                2    108   (492) 2536206  
   460    7.9  1.6  0.0  chr3              29349672 29349734 (33278755) C piggyBac-N3_DR    DNA/PiggyBac            (0)    438     375 2536207  
   806   11.8 11.8  0.0  chr3              29349939 29350099 (33278390) C DNA11TA1_DR       DNA/CMC-EnSpm           (2)    201      22 2536208  
   411   10.8 16.2  0.0  chr3              29351127 29351200 (33277289) + DNA-X-6_DR        DNA                       1     86  (1247) 2536209  
  2641    2.8  0.3  1.2  chr3              29351201 29351524 (33276965) + DNA8-4B_DR        DNA/hAT-Charlie           1    321     (0) 2536210  
  2034   10.0 20.4  0.6  chr3              29351525 29351924 (33276565) + DNA-X-6_DR        DNA                      79    557   (776) 2536211  
   409    7.6  4.7  7.2  chr3              29351901 29351985 (33276504) + Kolobok-1N2_DR    DNA/Kolobok-T2          555    637    (53) 2536212 *
  4490    5.1  0.4  2.7  chr3              29352014 29352891 (33275598) + hAT-2n1_DR        DNA/hAT-Charlie           1   1210     (0) 2536213  
  2175   12.9  0.3  5.2  chr3              29352927 29353287 (33275202) + Mariner-N39_DR    DNA/TcMar-Tc1           298    641   (138) 2536214  
   324   10.6  0.0  0.0  chr3              29353294 29353340 (33275149) + Mariner-N39_DR    DNA/TcMar-Tc1           722    768    (11) 2536215 *
   328   16.7  6.6  1.4  chr3              29353325 29353409 (33275080) C hAT-N142B_DR      DNA/hAT?             (1207)    793     715 2536216 *
   432   11.1  0.0  0.0  chr3              29353347 29353409 (33275080) C hAT-N167B_DR      DNA/hAT-Charlie       (266)   1307    1245 2536217  
   252   16.9  6.8  0.0  chr3              29353395 29353409 (33275080) + MuDR-2N1_DR       DNA/MULE-MuDR          4613   4675  (7550) 2536218 *
   425   20.0  0.0  1.1  chr3              29353410 29353437 (33275052) C Mariner-N2_DR     DNA/TcMar            (2591)   1375    1286 2536219  
   543   21.4  0.7  0.7  chr3              29353455 29353466 (33275023) C Merlin-2_DR       DNA/Merlin           (2865)  11056   10983 2536220  
   790   10.4  0.8  0.0  chr3              29353467 29353591 (33274898) + DNA-X-4_DR        DNA                     142    267   (978) 2536221  
  2181   10.1  1.9  3.0  chr3              29353603 29353971 (33274518) + DNA-X-4_DR        DNA                     414    778   (467) 2536222  
   512    8.1  1.4  0.0  chr3              29353966 29354039 (33274450) + DNA-X-4_DR        DNA                    1058   1132   (113) 2536223 *
   330   10.2  0.0  0.0  chr3              29354039 29354087 (33274402) C TDR6              DNA                   (194)     56       8 2536224 *
   469   11.7  0.0  3.9  chr3              29354091 29354170 (33274319) C Merlin-1_DR       DNA/Merlin           (8332)   2195    2119 2536225  
   301   13.6 29.3  0.0  chr3              29354105 29354244 (33274245) C CryptonV-N4_DR    DNA/Crypton-V        (8390)   5103    4923 2536226 *
   398   14.9 11.7  4.7  chr3              29354171 29354210 (33274279) C ENSPM-6_DR        DNA/CMC-EnSpm       (29858)   2758    2631 2536227  
   345   11.2  0.0  6.0  chr3              29354482 29354623 (33273866) C hAT-N39_DR        DNA/hAT-Tip100        (216)   1378    1245 2536228 *
   531    9.7  0.0  0.8  chr3              29354497 29354631 (33273858) + Harbinger-N17_DR  DNA/PIF-Harbinger       284    417  (1228) 2536229  
   449    7.6  2.5  0.0  chr3              29354532 29354650 (33273839) + EnSpm-N42B_DR     DNA/CMC-EnSpm          1344   1465  (2839) 2536230 *
   346   23.9  3.0  3.7  chr3              29355512 29355646 (33272843) + Kolobok-2_DR      DNA/Kolobok-T2         3218   3351  (3349) 2536231  
   554   24.6  2.8  6.1  chr3              29355647 29356579 (33271910) + (TGGA)n           Simple_repeat             1   1032     (0) 2536232  
   226    6.8  4.5  0.0  chr3              29357462 29357505 (33270984) + DNA9-N1_DR        DNA/MULE-NOF           2283   2328  (2688) 2536233 *
   788   18.4  1.3  0.0  chr3              29357478 29357488 (33271001) C EnSpm-6N1_DR      DNA/CMC-EnSpm        (2811)   6425    6353 2536234  
   799   14.6  2.2  0.0  chr3              29357489 29357625 (33270864) C HE1_DR1           SINE/tRNA-V-RTE        (18)    384     245 2536235  
   744   22.5  3.2  1.8  chr3              29357636 29357688 (33270801) + hAT-N167B_DR      DNA/hAT-Charlie        1238   1438   (135) 2536236  
   585   24.5  6.8 15.2  chr3              29357729 29357816 (33270673) C EnSpm-N22_DR      DNA/CMC-EnSpm         (338)   1183     682 2536237  
  2169   16.2  6.0  0.8  chr3              29357817 29358270 (33270219) + Copia-11I_DR-LTR  LTR/Gypsy?                1    477     (0) 2536238  
   928   16.4 19.4  1.6  chr3              29358432 29358760 (33269729) C LTR1_DR           LTR/Gypsy?              (0)    848     462 2536239  
   654   26.0 11.6  2.2  chr3              29358735 29359061 (33269428) C Copia-13D_DR-LTR  LTR/Gypsy?            (552)    357       1 2536240 *
  1455   18.4  5.0  4.4  chr3              29359062 29359394 (33269095) + IS3EU-4_DR        DNA/IS3EU             12441  12775  (2254) 2536241 *
  2352    9.4  3.6  2.2  chr3              29359080 29359438 (33269051) C hAT-N137_DR       DNA/hAT-Ac            (865)   2706    2343 2536242  
  1031   15.4  4.9  6.2  chr3              29359225 29359261 (33269228) + CryptonV-N4_DR    DNA/Crypton-V          7659   7895  (5595) 2536243 *
  1149   14.4  3.0  1.0  chr3              29359262 29359464 (33269025) C SAT-26B_DR        Satellite               (0)    793     587 2536244  
   424   13.4  1.3  0.6  chr3              29361156 29361231 (33267258) C EnSpm-N14_DR      DNA/CMC-EnSpm         (921)   3659    3561 2536245 *
   643    0.6  0.0  0.0  chr3              29361169 29361334 (33267155) + (TG)n             Simple_repeat             1    166     (0) 2536246  
   429    8.9  0.0  6.8  chr3              29361232 29361388 (33267101) + Zisupton-7_DR     DNA/Zisupton          11377  11523  (5559) 2536247 *
   235   12.4  0.0 13.0  chr3              29361257 29361404 (33267085) C DNA-N43_DR        DNA/TcMar-Fot1        (333)    721     591 2536248 *
   318   21.0  0.0  1.6  chr3              29361807 29361869 (33266620) + Mariner-N5_DR     DNA/TcMar              3524   3585  (5384) 2536249 *
  4406   15.9  9.7  4.3  chr3              29361823 29362903 (33265586) + TDR8              DNA/PIF-Harbinger        19   1155     (0) 2536250  
   238   23.8  0.0  1.6  chr3              29362853 29362916 (33265573) C Helitron-1_DR     RC/Helitron         (21319)   4981    4919 2536251 *
  1763   15.2 42.6  0.5  chr3              29363189 29363732 (33264757) + TDR13             DNA                       1    772     (0) 2536252  
   666   15.2  2.2  2.2  chr3              29364318 29364452 (33264037) C Mariner-N5C_DR    DNA/TcMar            (4439)   3482    3348 2536253 *
  1548   11.1  3.3  0.4  chr3              29364338 29364582 (33263907) C HE1_DR1           SINE/tRNA-V-RTE        (12)    390     139 2536254  
   577   16.6 10.8 13.7  chr3              29364412 29364606 (33263883) + EnSpm-N11_DR      DNA/CMC-EnSpm          2760   2949  (2404) 2536255 *
   697   18.6  0.7  1.4  chr3              29364611 29364757 (33263732) C DNA-6-N1_DR       DNA                   (459)    249     104 2536256 *
   804   20.6  2.1  3.4  chr3              29364648 29364713 (33263776) C SAT-25_DR         Satellite               (3)    413     260 2536257  
   389   27.6  4.5 11.3  chr3              29364714 29364958 (33263531) + DNA-6-N1_DR       DNA                     450    679    (29) 2536258 *
  1229   13.6  4.1  4.1  chr3              29364925 29365169 (33263320) C DNA-6-N1_DR       DNA                   (463)    245       1 2536259  
   804   20.6  2.1  3.4  chr3              29364959 29365066 (33263423) C SAT-25_DR         Satellite               (3)    259       1 2536257 *
   206   15.8  0.0  0.0  chr3              29365525 29365562 (33262927) + L1-120_DR         LINE/L1                1954   1991  (1505) 2536260  
   307   20.6  2.5 10.8  chr3              29365623 29365742 (33262747) + IS3EU-4_DR        DNA/IS3EU             11882  11992  (3037) 2536261 *
   436   24.4 17.6  2.4  chr3              29365654 29365909 (33262580) C Kolobok-N12_DR    DNA/Kolobok-T2        (554)    294       1 2536262  
   895   14.8  5.7  1.5  chr3              29365942 29366133 (33262356) + TDR24             DNA                       3    202   (242) 2536263  
  2383   18.4  9.2  2.5  chr3              29366136 29366742 (33261747) C TC1DR3B           DNA/TcMar-Tc1           (0)    889     243 2536264  
   302   11.6 26.0  0.8  chr3              29366770 29366865 (33261624) + TDR24             DNA                     324    443     (1) 2536265  
  4116   11.1  4.2  0.0  chr3              29366937 29367560 (33260929) + HarbingerN1_DR    DNA/PIF-Harbinger         1    650     (0) 2536266  
   296   25.9  0.1  0.1  chr3              29367562 29367667 (33260822) + L2-44_DR          LINE/L2                2490   2567   (949) 2536267  
   401   30.7  7.1  2.7  chr3              29367671 29367936 (33260553) + L2-44_DR          LINE/L2                2080   2525   (507) 2536267  
   257   14.8 16.4  6.3  chr3              29368036 29368127 (33260362) + L2-43_DR          LINE/L2                2336   2410     (5) 2536268  
   314   26.7 13.6  3.8  chr3              29368964 29369228 (33259261) C DNA8-19_DR        DNA/Merlin              (7)    299      10 2536269  
   251   16.4  5.5  0.0  chr3              29369264 29369318 (33259171) + hAT-N133_DR       DNA/hAT-Ac              166    223   (400) 2536270  
   887   13.7  0.0  8.5  chr3              29369389 29369579 (33258910) + CR1-10_DR         LINE/L2                2108   2283     (1) 2536271  
   530   19.1  0.6  9.7  chr3              29369569 29369725 (33258764) + Merlin-N3_DR      DNA/Merlin               99    242    (13) 2536272 *
   639   15.8  2.1  2.1  chr3              29369595 29369736 (33258753) + hAT-N133_DR       DNA/hAT-Ac              225    366   (257) 2536273  
   305   19.1  6.2  0.0  chr3              29369734 29369849 (33258640) C EnSpm-N4B_DR      DNA/CMC-EnSpm?          (7)    213      60 2536274 *
  2496    6.6 15.1  3.1  chr3              29369885 29370369 (33258120) C TDR7              DNA                     (0)    541       1 2536275  
   206   12.5  0.0  0.0  chr3              29370342 29370373 (33258116) + Merlin-2_DR       DNA/Merlin             7741   7772  (6149) 2536276 *
   535   20.6  0.0  0.9  chr3              29371172 29371279 (33257210) + DNA-TTAA-2_DR     DNA                     271    377   (292) 2536277  
   377    8.8 32.5  0.0  chr3              29371281 29371360 (33257129) C LOOPERN5_DR       DNA/PiggyBac            (0)   1237    1132 2536278 *
   557   19.9  6.5  4.8  chr3              29371342 29371353 (33257136) C Dada-U1A_DR       DNA/Dada             (7081)   3898    3819 2536279  
   706   15.2 10.6  1.1  chr3              29371354 29371513 (33256976) C Kolobok-4_DR      DNA/Kolobok-T2       (3132)   3499    3325 2536280 *
  2857    9.3  4.7  2.7  chr3              29371372 29371879 (33256610) + Mariner-N38_DR    DNA/TcMar-Tc1            30    547     (0) 2536281  
   557   19.9  6.5  4.8  chr3              29371514 29371526 (33256963) C Dada-U1A_DR       DNA/Dada             (7081)   3818    3711 2536279 *
  5516   11.6  8.0  5.6  chr3              29371878 29372875 (33255614) C LOOPERN5_DR       DNA/PiggyBac          (101)   1136     116 2536278  
  5720    2.8 10.1  0.0  chr3              29372876 29373589 (33254900) C DNA2-2_DR         DNA                     (0)    786       1 2536282  
   881   10.6  0.7  2.3  chr3              29373590 29373708 (33254781) C LOOPERN5_DR       DNA/Kolobok-T2       (1120)    117       1 2536283  
   620   14.3 23.7  5.7  chr3              29373709 29373960 (33254529) + DNA-TTAA-2_DR     DNA                     375    669     (0) 2536284  
  5639    8.4  3.6  4.1  chr3              29374682 29375579 (33252910) C TDR2              DNA/TcMar-Tc1           (0)    937      45 2536285  
  2158   13.5 30.7  4.8  chr3              29375903 29376717 (33251772) C hAT-N139_DR       DNA/hAT-Tip100          (0)   1420     405 2536286  
   206   19.4  0.0  0.0  chr3              29376718 29376753 (33251736) C hAT-N139_DR       DNA/hAT-Tip100       (1384)     36       1 2536286  
   460   17.0  0.7  2.8  chr3              29376963 29377107 (33251382) + EnSpm-N13_DR      DNA/CMC-EnSpm         17526  17667  (4482) 2536287 *
   935    4.7  2.2  1.4  chr3              29376980 29377119 (33251370) + HATN16_DR         DNA/hAT-Charlie         713    842   (102) 2536288  
   358   27.2  0.0  4.0  chr3              29376993 29377122 (33251367) + ERV1-N3-I_DR      LTR/ERV1               3616   3740   (851) 2536289 *
   386   12.5  4.3  3.4  chr3              29377035 29377150 (33251339) + Dada-U6_DR        DNA/Dada                800    916  (8047) 2536290  
   202   21.1  0.0  0.0  chr3              29378409 29378512 (33249977) + T-rich            Low_complexity            2    105     (0) 2536291  
  1564   22.6 17.8  1.8  chr3              29381428 29382192 (33246297) C Gypsy39-LTR_DR    LTR/Gypsy               (0)    961      77 2536292  
   600   16.0 18.1  1.0  chr3              29382208 29382384 (33246105) + ANGEL             DNA/Kolobok             101    307     (2) 2536293  
   209   10.0  0.0  2.0  chr3              29383384 29383434 (33245055) C DIRS-8B_DR        LTR/Ngaro            (2395)   4918    4869 2536294 *
   227   10.0  4.0  0.0  chr3              29383401 29383450 (33245039) + EnSpm-N46_DR      DNA/CMC-EnSpm?         2229   2280  (1460) 2536295  
   357   23.6  2.5  9.4  chr3              29383829 29383875 (33244614) + EnSpm-17_DR       DNA/CMC-EnSpm          2669   2705  (6571) 2536296  
   450   18.1 37.5  3.4  chr3              29383876 29384086 (33244403) C ANGEL             DNA/hAT                 (2)    307      25 2536297  
  1276   10.0  0.9  0.9  chr3              29384097 29384308 (33244181) C EnSpm-N4_DR       DNA/CMC-EnSpm           (0)    212       1 2536298  
  2629    9.2  8.4  0.7  chr3              29384559 29385059 (33243430) + Mariner-N31_DR    DNA/TcMar-Tc1             1    539     (1) 2536299  
   220   21.0  3.2  0.0  chr3              29385006 29385067 (33243422) + MuDR-3_DR         DNA/MULE-MuDR          3241   3304  (3668) 2536300 *
   264   25.0  4.2  0.0  chr3              29385106 29385177 (33243312) + TDR13D            DNA                     644    718    (44) 2536301 *
   544   15.9  0.0  0.0  chr3              29385167 29385254 (33243235) C Kolobok-N5_DR     DNA/Kolobok-T2?       (393)     92       5 2536302  
   368    9.1  0.0  0.0  chr3              29387095 29387149 (33241340) + DNA-2-30B_DR      DNA                       8     62   (351) 2536303  
   220   16.2  0.0  0.0  chr3              29387119 29387155 (33241334) + hAT-N178_DR       DNA/hAT-Ac              198    234  (1473) 2536304 *
  2721   13.4  7.0 16.1  chr3              29387159 29387861 (33240628) + TDR22             DNA                       1    648   (607) 2536305  
  1548   17.3  1.5  5.9  chr3              29387875 29388212 (33240277) + TDR22             DNA                     932   1255     (0) 2536306  
   318   11.1  6.8  2.6  chr3              29388213 29388286 (33240203) C DNA-2-30B_DR      DNA                    (74)    339     263 2536307 *
  2423   15.3  9.1  1.2  chr3              29388274 29388814 (33239675) + TE-X-11_DR        Unknown                1623   2205     (1) 2536308  
   242   15.4  5.8  0.0  chr3              29388793 29388844 (33239645) + DNA-2-30B_DR      DNA                     137    191   (222) 2536309 *
   241   14.3  0.0  0.0  chr3              29388809 29388850 (33239639) C DNA-2-30_DR       DNA                   (136)    252     211 2536310 *
   212   19.4  4.3  2.9  chr3              29388845 29388861 (33239628) + hAT-N178B_DR      DNA/hAT-Ac              308    377  (1506) 2536311 *
   622   13.5  9.4  0.6  chr3              29388858 29389006 (33239483) + DNA-2-30B_DR      DNA                     242    403    (10) 2536312  
  1420   13.9  8.7  0.0  chr3              29389809 29390038 (33238451) C DNA-TTAA-3_DR     DNA                     (0)   1179     930 2536313  
   584   12.3  0.0  0.0  chr3              29390042 29390122 (33238367) + DNA-N35_DR        DNA                    1100   1180     (4) 2536314  
   258   20.0 13.3  0.0  chr3              29390316 29390405 (33238084) C DNA7-N1_DR        DNA/Zisupton         (2100)   8317    8216 2536315 *
   872   19.2 10.9  2.1  chr3              29390326 29390591 (33237898) C ANGEL             DNA/Kolobok            (16)    293       5 2536316  
  1919    9.0  4.3  1.0  chr3              29390785 29391065 (33237424) + HATN7_DR          DNA/hAT                   2    291   (304) 2536317  
   693   15.8  6.3  0.0  chr3              29390954 29391080 (33237409) + hAT-N137_DR       DNA/hAT-Ac             2836   2970   (601) 2536318 *
   578   12.1 33.6  0.0  chr3              29391067 29391182 (33237307) + HATN7_DR          DNA/hAT                 441    595     (0) 2536319 *
  2251   15.0 14.2  0.8  chr3              29392167 29392616 (33235873) + TDR5              DNA/CMC-EnSpm             1    510    (21) 2536320  
   269   15.1 10.5  6.8  chr3              29392768 29392824 (33235665) C TE-X-25_DR        Unknown                 (0)    826     768 2536321  
   747   10.3  0.0 24.6  chr3              29392888 29393053 (33235436) C DNA8-22_DR        DNA                     (2)    783     651 2536322  
  3153    9.2  4.0  4.2  chr3              29393054 29393596 (33234893) + hAT-N135_DR       DNA/hAT-Charlie           1    542     (0) 2536323  
   838   19.3  1.1  1.1  chr3              29393597 29393771 (33234718) C DNA8-22_DR        DNA                   (605)    180       6 2536322  
   325   27.6  4.0  0.9  chr3              29394285 29394438 (33234051) + TDR8              DNA/PIF-Harbinger      1065   1155     (0) 2536324  
   202   15.6  4.3  4.3  chr3              29395573 29395619 (33232870) + L1-27_DR          LINE/L1                4076   4122   (648) 2536325  
  2044   14.8 14.7  0.4  chr3              29395661 29396074 (33232415) + hAT-N22B_DR       DNA/hAT-Ac              259    731   (648) 2536326  
  1100   15.1  5.7  5.3  chr3              29397238 29397517 (33230972) C TDR16             DNA/Merlin              (0)    313      33 2536327  
   215   15.2  1.5  0.0  chr3              29397690 29397755 (33230734) + Dada-tL_DR        DNA/Dada               4709   4775  (5632) 2536328  
   215   20.3  0.0  2.7  chr3              29397704 29397779 (33230710) + EnSpm-N31_DR      DNA/CMC-EnSpm?          648    721   (368) 2536329  
  1759   18.2  2.5  2.2  chr3              29398117 29398624 (33229865) C Gypsy-242_DR-LTR  LTR/Gypsy              (28)    624       1 2536330  
  2028   11.6  3.3  0.3  chr3              29398650 29398951 (33229538) + Harbinger-N10_DR  DNA/PIF-Harbinger         1    311    (17) 2536331  
   823   10.4  5.2  0.0  chr3              29398959 29399092 (33229397) + Merlin-N3_DR      DNA/Merlin               19    159    (96) 2536332  
   699    8.4 19.1  0.0  chr3              29399202 29399332 (33229157) + DNAX-19_DR        DNA                      97    252   (187) 2536333  
   316    7.9  0.8  3.7  chr3              29399320 29399379 (33229110) C DNAX-19_DR        DNA                   (166)    273     229 2536334 *
   682   24.2 15.4  0.7  chr3              29399548 29399813 (33228676) C L1-43_DR          LINE/L1               (319)   5060    4756 2536335  
   717   12.6  4.3  7.1  chr3              29399816 29400003 (33228486) + DNA-TA-2_DR       DNA/CMC-EnSpm             8    190     (6) 2536336  
   578   23.9  3.4  1.9  chr3              29400029 29400237 (33228252) C L1-43_DR          LINE/L1               (650)   4729    4518 2536335  
   307   18.3  3.6  5.6  chr3              29400271 29400287 (33228202) C CryptonV-N4_DR    DNA/Crypton-V        (8378)   5115    5101 2536337  
  3005    5.0 13.8  1.1  chr3              29400288 29400772 (33227717) C Mariner-N38_DR    DNA/TcMar-Tc1           (1)    546       1 2536338  
   322    2.2  4.3  2.1  chr3              29400733 29400779 (33227710) + EnSpm-N48B_DR     DNA/CMC-EnSpm          1819   1866  (5093) 2536339 *
   216    9.0  9.2 14.5  chr3              29400735 29400799 (33227690) + hAT-N21B_DR       DNA/hAT-Ac             1177   1238    (63) 2536340 *
   210   20.9  0.0  9.4  chr3              29400785 29400842 (33227647) C L1-43_DR          LINE/L1               (907)   4472    4420 2536335 *
   515    7.2  0.0  3.3  chr3              29401601 29401722 (33226767) + CryptonV-N5_DR    DNA/Crypton-V         11472  11553 (12984) 2536341  
   295    7.3  3.3 17.4  chr3              29401613 29401762 (33226727) C DNA-8-24_DR       DNA/hAT-Tip100       (1594)    189      58 2536342 *
   472   12.6  0.8  5.5  chr3              29401646 29401779 (33226710) C EnSpm-N2_DR       DNA/CMC-EnSpm        (1009)   3006    2879 2536343  
  4145   15.1  3.4  2.2  chr3              29401815 29402540 (33225949) C TDR13             DNA                     (0)    772      38 2536344  
  1899    9.1  3.2  1.8  chr3              29402558 29402837 (33225652) + hAT-N51_DR        DNA/hAT-Ac               81    364     (4) 2536345  
  3554   15.0  4.3  1.5  chr3              29403469 29404117 (33224372) + hAT-N38_DR        DNA/hAT-hAT6              1    667   (362) 2536346  
   509   19.0  4.0  2.4  chr3              29404140 29404263 (33224226) + DNAX-20_DR        DNA/CMC-EnSpm           562    687     (7) 2536347  
  4394   10.2  4.4  0.1  chr3              29404305 29404981 (33223508) + CR1-44_DR         LINE/L2                1137   1842     (2) 2536348  
  1636   17.1  5.9  5.8  chr3              29405044 29405656 (33222833) C hAT-N177B_DR      DNA/hAT-Tip100          (0)    964       2 2536349  
   276   19.8  0.0  4.2  chr3              29405657 29405730 (33222759) + L2-33_DRe         LINE/L2                1136   1206   (242) 2536350 *
   302   15.7 14.6  0.0  chr3              29405706 29405794 (33222695) C EnSpm-N13_DR      DNA/CMC-EnSpm       (16061)   6088    5987 2536351  
   261   11.1  1.6  0.0  chr3              29405748 29405810 (33222679) + Gypsy-31-LTR_DR   LTR/Gypsy                97    160   (794) 2536352 *
   298   12.0  2.0  0.0  chr3              29405993 29406042 (33222447) + L2-2_DRe          LINE/L2                4186   4236     (2) 2536353  
   242   23.8  2.3  3.5  chr3              29406925 29407011 (33221478) C DNA-N44_DR        DNA/Kolobok-T2         (17)    515     430 2536354  
   217   23.1  1.5  3.0  chr3              29407038 29407104 (33221385) + Kolobok-N2_DR     DNA/Kolobok-T2          176    241  (1130) 2536355 *
   223   18.4  4.1  0.0  chr3              29407058 29407106 (33221383) C DNA-N44_DR        DNA/Kolobok-T2        (203)    329     279 2536354  
  5206   10.3 13.9  0.3  chr3              29407285 29408132 (33220357) C TDR8B             DNA/hAT-Ac              (0)    963       1 2536356  
   232   15.0  1.1 11.0  chr3              29408133 29408221 (33220268) + EnSpm-N27B_DR     DNA/CMC-EnSpm            12     92    (81) 2536357  
   387   15.4 40.8  4.7  chr3              29408247 29408446 (33220043) C DNAX-16_DR        DNA                   (149)    274       3 2536358 *
   670   13.3  0.6  4.6  chr3              29408439 29408596 (33219893) + hAT-N26_DR        DNA/hAT-Ac                1    152  (1307) 2536359 *
  2743   15.1 11.3  3.9  chr3              29408590 29409260 (33219229) + hAT-N26_DR        DNA/hAT-Ac              741   1459     (0) 2536360  
   533   30.8  5.7  1.4  chr3              29410216 29410498 (33217991) C DNA-AT-1_DR       DNA                    (92)    300       6 2536361  
   434   23.6 28.2  0.0  chr3              29410506 29410679 (33217810) + HarbingerN6B_DR   DNA/PIF-Harbinger        96    318   (404) 2536362  
   295   23.9 11.9  0.8  chr3              29410731 29410848 (33217641) + Kolobok-N16_DR    DNA/Kolobok?            126    256   (986) 2536363 *
   425   21.4  0.6 10.5  chr3              29410844 29410861 (33217628) C Harbinger-N15_DR  DNA/PIF-Harbinger     (533)   1770    1768 2536364  
   954   18.4  6.7  0.8  chr3              29410862 29411086 (33217403) + TDR6              DNA                       1    238    (12) 2536365  
   736   11.9  0.0  1.7  chr3              29411081 29411200 (33217289) C Tc1-7_DR          DNA/TcMar-Tc1         (410)   1236    1119 2536366 *
  1878   19.1 20.7  3.1  chr3              29411242 29411936 (33216553) + Kolobok-N16_DR    DNA/Kolobok?            362   1175    (67) 2536367  
  2429   14.5 20.7  2.3  chr3              29411937 29412600 (33215889) + hAT-N128_DR       DNA/hAT-Charlie           1    863   (710) 2536368  
  2177   12.0 10.0  0.6  chr3              29412627 29413055 (33215434) + DNA8-4A_DR        DNA/hAT-Charlie         451    919     (0) 2536369  
   452   12.5  0.0  5.0  chr3              29413056 29413134 (33215355) + Kolobok-N16_DR    DNA/Kolobok?           1168   1242     (0) 2536370  
   218   16.2  0.0 10.0  chr3              29413135 29413189 (33215300) C EnSpm-N29_DR      DNA/CMC-EnSpm         (418)     75      26 2536371  
  3622   12.6  6.6  6.3  chr3              29413614 29414343 (33214146) + Harbinger-4N1B_DR DNA/PIF-Harbinger       432   1163     (0) 2536372  
  1113   11.5  5.2  0.0  chr3              29414490 29414681 (33213808) C EnSpm-N21_DR      DNA/CMC-EnSpm           (5)    474     273 2536373 *
  1389   16.8 12.1  1.1  chr3              29414669 29414679 (33213810) + EnSpm-15_DR       DNA/CMC-EnSpm           939   1038 (10416) 2536374  
  1576    7.5 25.8  0.5  chr3              29414680 29414974 (33213515) C SINE2-4_DR        SINE/tRNA-V-RTE         (2)    369       1 2536375  
  1389   16.8 12.1  1.1  chr3              29414975 29414999 (33213490) + EnSpm-15_DR       DNA/CMC-EnSpm          1039   1305 (10149) 2536374  
   506   12.5  0.0  1.1  chr3              29414976 29415062 (33213427) C EnSpm-N21_DR      DNA/CMC-EnSpm         (196)    283     198 2536373 *
   275   16.4  0.0 28.8  chr3              29415063 29415165 (33213324) C hAT-N192_DR       DNA/hAT-Tip100          (0)    198     119 2536376 *
   296    7.7 36.5  0.0  chr3              29415157 29415208 (33213281) C hAT-N192_DR       DNA/hAT-Tip100        (127)     71       1 2536376  
   748   11.8  2.1  8.2  chr3              29415219 29415412 (33213077) C EnSpm-N21_DR      DNA/CMC-EnSpm         (296)    183       1 2536373  
  1192   20.5  1.9  3.6  chr3              29416208 29416253 (33212236) + DNA2-7_DR         DNA                    4355   4658  (4992) 2536377  
  1695    8.9  2.7  1.5  chr3              29416254 29416516 (33211973) + SINE2-4_DR        SINE/tRNA-V-RTE           1    266   (105) 2536378  
   212    9.1  0.0  0.0  chr3              29416815 29416847 (33211642) + hAT-N129_DR       DNA/hAT-Ac              247    279   (485) 2536379 *
   242   15.8 15.8  0.0  chr3              29416827 29416908 (33211581) C DNA-6-N1_DR       DNA                   (580)    128      34 2536380  
   571   21.1  5.1  0.6  chr3              29417797 29417953 (33210536) + ANGEL             DNA/Kolobok             146    309     (0) 2536381  
   362   26.6  5.7  0.7  chr3              29417829 29417968 (33210521) C EnSpm-17_DR       DNA/CMC-EnSpm        (5946)   3330    3184 2536382 *
   228   26.7  9.0  1.4  chr3              29417860 29417992 (33210497) + DNA8-20_DR        DNA/hAT                8848   8990 (11798) 2536383 *
  1114   17.3 13.4  0.6  chr3              29418108 29418398 (33210091) + Harbinger-N31B_DR DNA/PIF-Harbinger         1    328   (353) 2536384  
  3972   14.0  9.8  7.8  chr3              29418399 29419242 (33209247) C HarbingerN4_DR    DNA/PIF-Harbinger       (0)    860       1 2536385  
   262   13.8 10.5  5.0  chr3              29419243 29419297 (33209192) + Harbinger-N31B_DR DNA/PIF-Harbinger       307    365   (316) 2536386  
   256   15.4  0.0  1.9  chr3              29419294 29419346 (33209143) + Helitron-2_DR     RC/Helitron           11042  11093 (16319) 2536387 *
  1819   11.7  0.0  0.8  chr3              29419356 29419623 (33208866) + SINE2-3_DR        SINE/tRNA-V-RTE           1    266   (102) 2536388  
   551   16.6 27.0 10.1  chr3              29419638 29419868 (33208621) C Harbinger-N12_DR  DNA/PIF-Harbinger     (321)    381     114 2536389  
  1606    6.7  7.6  0.0  chr3              29419869 29420093 (33208396) C TE-X-18_DR        DNA                     (0)    249       8 2536390  
   726   13.2  0.0  0.0  chr3              29420093 29420206 (33208283) C Harbinger-N12_DR  DNA/PIF-Harbinger     (586)    116       3 2536391 *
   539   18.4  8.6  5.5  chr3              29420245 29420434 (33208055) + Harbinger-N31B_DR DNA/PIF-Harbinger       441    672     (9) 2536392  
   346   16.6  0.0 11.0  chr3              29420454 29420534 (33207955) C ENSPM-6_DR        DNA/CMC-EnSpm       (12960)  19656   19584 2536393 *
  1416    9.5  0.0  0.0  chr3              29420465 29420653 (33207836) + TDR19             DNA/hAT-Charlie           6    194   (211) 2536394  
   263   26.3  2.0  2.0  chr3              29420564 29420664 (33207825) C DNA8-26_DR        DNA                  (2900)   1630    1530 2536395 *
   315   26.2  0.9  3.7  chr3              29420579 29420689 (33207800) C hAT-N127_DR       DNA/hAT-Charlie      (4429)   5887    5780 2536396  
   353   25.2  9.5  7.3  chr3              29421428 29421448 (33207041) + DNA2-16_DR        DNA                    7866   7915 (10136) 2536397  
   348   23.4  0.0  0.0  chr3              29421452 29421515 (33206974) + SINE2-5_DR        SINE/tRNA-V-RTE           3     66   (216) 2536398  
   353   25.2  9.5  7.3  chr3              29421523 29421654 (33206835) + DNA2-16_DR        DNA                    7916   8246  (9805) 2536397 *
   605   13.2  0.0 11.5  chr3              29421526 29421670 (33206819) + DNA8-10_DR        DNA/hAT-Ac             3729   3858   (160) 2536399  
   434   18.8  2.8 15.4  chr3              29421671 29421699 (33206790) + CryptonV-N1_DR    DNA/Crypton-V          8019   8150  (1901) 2536400  
   410   10.0  0.0  6.2  chr3              29422194 29422278 (33206211) + DNA-N15_DR        DNA                      17     96   (309) 2536401  
   243   17.9  0.0  3.6  chr3              29422238 29422287 (33206202) C Ginger1-N1_DR     DNA/Ginger-1         (2386)    272     225 2536402 *
  7874    8.6  8.1  0.0  chr3              29422288 29423419 (33205070) C TC1DR3            DNA/TcMar-Tc1           (1)   1224       1 2536403  
   210   14.6 12.5  0.0  chr3              29423390 29423437 (33205052) + Merlin-2_DR       DNA/Merlin             4872   4925  (8996) 2536404 *
   445   15.2 20.8  2.0  chr3              29423484 29423651 (33204838) + DNA-N15_DR        DNA                     199    397     (8) 2536405  
  4196   14.3  1.1  2.0  chr3              29424283 29425029 (33203460) C L2-32_DRe         LINE/L2                 (3)   2557    1818 2536406  
   892   12.6  1.1  0.9  chr3              29425042 29425252 (33203237) + DIRS-9_DR         LTR/Ngaro              5670   5797   (634) 2536407  
  2204    6.7  1.3  0.7  chr3              29425291 29425591 (33202898) C DNA8-19_DR        DNA/Merlin              (3)    303       1 2536408  
   429   16.9  2.5  6.0  chr3              29425592 29425696 (33202793) C EnSpm-N16_DR      DNA/CMC-EnSpm         (100)    102       2 2536409  
   796   12.0  4.8  2.7  chr3              29425858 29426003 (33202486) C EnSpm-N37_DR      DNA/CMC-EnSpm        (6155)    492     344 2536410 *
  2016   13.9  3.2  3.0  chr3              29425880 29426249 (33202240) + TDR17B            DNA/Sola-1              405    775   (771) 2536411  
   324   18.5  1.9 12.6  chr3              29426188 29426292 (33202197) C DNA8-9_DR         DNA/hAT-Ac            (581)    870     776 2536412 *
   561   17.2 10.5  1.2  chr3              29426401 29426553 (33201936) C CryptonV-N1_DR    DNA/Crypton-V        (1909)   8142    7976 2536413 *
  1473   15.0  5.3 20.5  chr3              29426419 29426853 (33201636) C HE1_DR1           SINE/tRNA-V-RTE        (22)    380       1 2536414  
   311   20.0  0.0  0.0  chr3              29426805 29426859 (33201630) C EnSpm-N44_DR      DNA/CMC-EnSpm        (3182)   5470    5416 2536415 *
   213   20.6  3.1  1.5  chr3              29427097 29427160 (33201329) + Zisupton-7_DR     DNA/Zisupton           4590   4654 (12428) 2536416  
   204   13.8  9.7  6.2  chr3              29427114 29427175 (33201314) C BEL21-LTR_DR      LTR/Pao               (124)    188     125 2536417 *
   210   14.3 16.1  0.0  chr3              29427130 29427185 (33201304) + DNA-N4_DR         DNA                     683    747   (295) 2536418  
   368   24.2  2.2  0.0  chr3              29427850 29427940 (33200549) + hAT-N54B_DR       DNA/hAT-Ac               61    153   (341) 2536419  
   690   15.0  0.0  4.3  chr3              29427972 29428117 (33200372) + DNA11TA1B_DR      DNA/CMC-EnSpm            13    152    (51) 2536420 *
  3853   10.3  8.5  0.1  chr3              29428115 29428714 (33199775) C TC1DR3            DNA/TcMar-Tc1         (570)    655       6 2536421  
   443   11.7  2.4  4.1  chr3              29428779 29428903 (33199586) + P-1_DR            DNA/P                  7502   7624  (2344) 2536422 *
   497   10.4  0.9  9.2  chr3              29428812 29428917 (33199572) C Zisupton-3_DR     DNA/Zisupton          (777)   7178    7081 2536423  
   445    8.5  0.0 13.9  chr3              29428918 29428934 (33199555) C piggyBac-N5_DR    DNA/PiggyBac?         (906)   1230    1123 2536424  
   308   10.2  0.0  0.0  chr3              29428935 29428983 (33199506) C ERV1-7_DR-I       LTR/ERV1             (4630)   2073    2025 2536425  
  2848   13.4 25.7  0.5  chr3              29430166 29430908 (33197581) C hAT-N177B_DR      DNA/hAT-Tip100         (35)    929       1 2536426  
   322   16.9 11.0  6.6  chr3              29431058 29431197 (33197292) + TDR6              DNA                      30    175    (75) 2536427  
  1956   17.5 12.4  1.8  chr3              29431198 29431738 (33196751) C TDR25             DNA/hAT-Charlie         (3)    608      12 2536428  
   367   10.9  0.0  0.0  chr3              29431736 29431790 (33196699) C TDR6              DNA                   (194)     56       2 2536429 *
   345   19.5  5.0  2.4  chr3              29431879 29431999 (33196490) + EnSpm-N21_DR      DNA/CMC-EnSpm            42    165   (314) 2536430  
  1093   15.7  1.8 11.1  chr3              29432076 29432361 (33196128) C hAT-N155B_DR      DNA/hAT-Tip100        (255)    268       7 2536431  
   259   15.9  0.0  0.0  chr3              29432665 29432708 (33195781) + DNAX-27_DR        DNA                     889    932   (117) 2536432  
   251   19.0  2.4  4.9  chr3              29432752 29432834 (33195655) + EnSpm-N21_DR      DNA/CMC-EnSpm           229    309   (170) 2536433  
   808   14.3 15.8  0.9  chr3              29433571 29433753 (33194736) + ANGEL             DNA/Kolobok             100    309     (0) 2536434  
   217   16.7  1.9  4.8  chr3              29433774 29433880 (33194609) C Helitron-1_DR     RC/Helitron         (23610)   2690    2587 2536435 *
   294   17.4 14.4  1.8  chr3              29433789 29433925 (33194564) + CryptonV-3_DR     DNA/Crypton-V           411    565 (22888) 2536436  
   935   12.2  2.4  1.2  chr3              29433926 29434091 (33194398) + TDR2              DNA/TcMar-Tc1             1    168   (769) 2536437 *
  3364    8.2  0.6  1.3  chr3              29434090 29434569 (33193920) + TDR2              DNA/TcMar-Tc1           461    937     (0) 2536438  
  2348    8.9  8.3  0.7  chr3              29434776 29435182 (33193307) C DNA15TA1_DR       DNA/CMC-EnSpm           (4)    438       1 2536439  
  1334    8.4 28.3  0.0  chr3              29435359 29435595 (33192894) C SINE2-3_DR        SINE/tRNA-V-RTE        (64)    304       1 2536440  
   544   22.4 15.0  5.7  chr3              29435596 29435655 (33192834) C DNAX-25B_DR       DNA/Zisupton         (1225)   2313    2234 2536441  
   348   25.6  1.2 10.5  chr3              29435578 29435599 (33192890) C hAT-N134_DR       DNA/hAT?              (176)    889     743 2536442 *
   491   21.1  0.0 11.2  chr3              29435600 29435738 (33192751) + ANGEL             DNA/Kolobok             185    309     (0) 2536443  
   243   29.1  0.8  5.1  chr3              29435634 29435756 (33192733) + Merlin-2_DR       DNA/Merlin             7307   7424  (6497) 2536444 *
   278   14.9  0.0  3.0  chr3              29435995 29436063 (33192426) C EnSpm-N14_DR      DNA/CMC-EnSpm         (919)   3661    3595 2536445  
   354   18.6  5.7  7.5  chr3              29436554 29436675 (33191814) + ANGEL             DNA/Kolobok               5    124   (185) 2536446  
   286   20.0 20.9  3.9  chr3              29436593 29436796 (33191693) C EnSpm-N40_DR      DNA/CMC-EnSpm        (2595)   2799    2601 2536447 *
   355   17.4  4.3  2.1  chr3              29436699 29436792 (33191697) + ANGEL             DNA/Kolobok             214    309     (0) 2536448  
   305   16.0  9.7  6.0  chr3              29436793 29436805 (33191684) + DNA7-N1_DR        DNA/Zisupton           8245   8331  (2086) 2536449  
   242   16.4  2.5  5.0  chr3              29437432 29437553 (33190936) + Dada-tL_DR        DNA/Dada               8997   9115  (1292) 2536450 *
   445    8.9 18.3  0.0  chr3              29437463 29437631 (33190858) C DNA-N43_DR        DNA/TcMar-Fot1        (318)    736     537 2536451 *
   588   14.1  1.1  1.6  chr3              29437489 29437675 (33190814) C ERV1-N3-I_DR      LTR/ERV1              (824)   3767    3582 2536452  
   317   10.2  2.0  0.0  chr3              29437640 29437688 (33190801) C EnSpm-N49B_DR     DNA/CMC-EnSpm         (844)   1706    1657 2536453 *
  2773   19.8  7.5  9.1  chr3              29437648 29438486 (33190003) C DNA8-25_DR        DNA                  (2069)   1898    1072 2536454 *
  2852   13.2  9.6  1.6  chr3              29437955 29438487 (33190002) + L2-5_DRe          LINE/L2                1653   2227     (0) 2536455  
  1542   12.8  6.7  0.7  chr3              29439473 29439740 (33188749) + hAT-N64_DR        DNA/hAT-Ac              375    658   (931) 2536456  
   298    9.7  0.0 17.0  chr3              29439755 29439816 (33188673) + hAT-N107_DR       DNA/hAT-Ac              323    365   (643) 2536457 *
   362    9.7  0.0  3.6  chr3              29439766 29439779 (33188710) + CryptonV-N5_DR    DNA/Crypton-V         16101  16183  (8354) 2536458  
   363    8.3  1.4  0.0  chr3              29439780 29439851 (33188638) C Merlin-1_DR       DNA/Merlin           (8896)   1631    1559 2536459  
   285   12.6  0.0  6.9  chr3              29439790 29439866 (33188623) C EnSpm-N40B_DR     DNA/CMC-EnSpm         (741)   4766    4695 2536460 *
   337    7.6  0.0  4.5  chr3              29439799 29439867 (33188622) C DNA2-7_DR         DNA                  (6979)   2671    2606 2536461  
  9608    3.2  1.7  0.8  chr3              29439868 29441002 (33187487) + HATN5_DR          DNA/hAT-Ac                1   1156     (0) 2536462  
   467    9.1  4.3  4.3  chr3              29441003 29441077 (33187412) C EnSpm-N36B_DR     DNA/CMC-EnSpm         (248)   3168    3094 2536463 *
   495   10.2  1.9  0.0  chr3              29440996 29441103 (33187386) + EnSpm-N40B_DR     DNA/CMC-EnSpm          2199   2308  (3199) 2536464  
   453    6.3  2.5  6.1  chr3              29441003 29441121 (33187368) + ERV1-7_DR-I       LTR/ERV1               1717   1831  (4872) 2536465 *
   440   12.3  0.0  0.0  chr3              29441121 29441193 (33187296) + ASAT_CY           Satellite               120    192    (70) 2536466 *
   383   14.3 10.0  0.0  chr3              29441122 29441142 (33187347) C DNA-8-29_DR       DNA/hAT-Tip100        (107)    913     760 2536467 *
  4594   11.2  1.4  2.5  chr3              29441266 29441962 (33186527) C DIRS-1E-LTR_DR    LTR/Ngaro               (0)    690       1 2536468  
   209   22.4 10.3  0.0  chr3              29443244 29443301 (33185188) + Tx1-45_DR         LINE/L1-Tx1            1599   1662  (3886) 2536469  
   360   25.2  3.2  3.2  chr3              29443671 29443826 (33184663) C Rex1-21_DRe       LINE/Rex-Babar         (10)   2759    2604 2536470  
  3342    9.6  8.7  1.6  chr3              29443905 29444442 (33184047) + TDR2              DNA/TcMar-Tc1           148    723   (214) 2536471  
   255   15.9  7.1 11.0  chr3              29444415 29444499 (33183990) + L2-5_DRe          LINE/L2                2145   2226     (1) 2536472 *
   301    5.4  0.0  0.0  chr3              29444501 29444537 (33183952) + TDR2              DNA/TcMar-Tc1           900    936     (1) 2536473  
   269   21.1  0.0  0.0  chr3              29444891 29444966 (33183523) C DNA9-3_DR         DNA/MULE-MuDR?       (1905)   9474    9399 2536474 *
   282   22.4  0.0  4.7  chr3              29444924 29445012 (33183477) + Kolobok-N9_DR     DNA/Kolobok-T2          955   1039   (600) 2536475  
   200   15.3  2.9 16.1  chr3              29445751 29445820 (33182669) C Gypsy66-I_DR      LTR/Gypsy            (5529)    697     636 2536476  
   224   26.1  8.5  1.7  chr3              29446019 29446182 (33182307) + EnSpm-N4_DR       DNA/CMC-EnSpm            13    187    (25) 2536477  
   348   14.5  0.0  1.8  chr3              29446184 29446270 (33182219) C Polinton-4_DR     DNA/Maverick         (8429)  11858   11792 2536478  
   295   27.1  0.0  3.6  chr3              29446201 29446342 (33182147) C ERV1-7_DR-I       LTR/ERV1             (4610)   2093    1957 2536479 *
   787    0.0  0.0  0.0  chr3              29446223 29446337 (33182152) + (TCTA)n           Simple_repeat             1    115     (0) 2536480  
   582   17.2  6.7  0.0  chr3              29446338 29446398 (33182091) C EnSpm-N48_DR      DNA/CMC-EnSpm        (1619)   1955    1768 2536481  
   451   14.2 14.8  2.3  chr3              29446451 29446565 (33181924) + DNA11TA1B_DR      DNA/CMC-EnSpm            75    203     (0) 2536482  
  1082    8.5 40.6  4.8  chr3              29447158 29447514 (33180975) + EnSpm-N21_DR      DNA/CMC-EnSpm             1    479     (0) 2536483  
   771   16.9  1.3  0.6  chr3              29447642 29447796 (33180693) C DNA11TA1_DR       DNA/TcMar-Tc1           (0)    203      48 2536484  
  1068   16.7  6.5  5.7  chr3              29447801 29448079 (33180410) + EnSpm-N5_DR       DNA/CMC-EnSpm             1    281     (9) 2536485  
   211    9.7  0.0  0.0  chr3              29448096 29448126 (33180363) C DNA11TA1_DR       DNA/CMC-EnSpm         (167)     36       6 2536486  
  2168    7.8  0.0  0.0  chr3              29448225 29448506 (33179983) + EnSpm-N6_DR       DNA/CMC-EnSpm?           63    344     (2) 2536487  
  6245    7.9 15.4  5.9  chr3              29449414 29450650 (33177839) + LOOPERN6_DR       DNA/Kolobok-T2?           1   1348     (3) 2536488  
   956   22.6 10.3  0.6  chr3              29450677 29451005 (33177484) C DNAX-16_DR        DNA                    (62)    361       1 2536489  
   301   20.6  9.2  2.8  chr3              29451611 29451652 (33176837) + DIRS-8_DR         LTR/Ngaro              6026   6136   (485) 2536490  
   218    9.1  0.0  0.0  chr3              29451653 29451684 (33176805) + SINE3-1           SINE/5S-Deu-L2            4     35   (555) 2536491  
  3995    0.2  0.0  0.0  chr3              29451685 29452126 (33176363) C ERV1-3B_DR-LTR    LTR/ERV1                (0)    442       1 2536492  
   301   20.6  9.2  2.8  chr3              29451686 29451724 (33176765) + DIRS-8_DR         LTR/Ngaro              6137   6245   (376) 2536490 *
  2825    8.8 19.0  0.0  chr3              29452126 29452593 (33175896) + SINE3-1           SINE/5S-Deu-L2           31    587     (3) 2536491  
  1605   12.9  7.5  0.3  chr3              29452590 29452869 (33175620) + HE1_DR1           SINE/tRNA-V-RTE          44    343    (59) 2536493 *
   348   16.4 17.0  2.5  chr3              29452780 29452885 (33175604) + CryptonV-N1_DR    DNA/Crypton-V          7976   8096  (1955) 2536494 *
  1267    5.7 24.4  0.0  chr3              29452946 29453154 (33175335) + Mariner-N7_DR     DNA/TcMar                 2    261     (0) 2536495  
   789   14.1 10.2  0.6  chr3              29453329 29453485 (33175004) C hAT-N50_DR        DNA/hAT-Ac              (0)    701     530 2536496  
   573   17.7  9.6  4.6  chr3              29453499 29453664 (33174825) C DNA7-N1_DR        DNA/Zisupton         (5553)   4864    4691 2536497 *
  2437    8.7  5.4  1.6  chr3              29453528 29453899 (33174590) C HE1_DR1           SINE/tRNA-V-RTE        (16)    386       1 2536498  
   474   14.0  0.0  5.8  chr3              29453900 29453926 (33174563) + DNA7-N2_DR        DNA/hAT-hAT6           1702   1723   (291) 2536499 *
  1505   17.3  6.6  4.5  chr3              29453910 29454303 (33174186) C hAT-N50B_DR       DNA/hAT-Ac            (273)    475      74 2536500  
   282   11.3  1.9  1.9  chr3              29455491 29455544 (33172945) C Mariner-10_DR     DNA/TcMar-Tc1           (0)   1597    1544 2536501  
   471   16.2  1.7 25.5  chr3              29455587 29455760 (33172729) C Mariner-10_DR     DNA/TcMar-Tc1        (1456)    141       1 2536502  
   233    2.9  2.9  0.0  chr3              29455774 29455808 (33172681) C hAT-N22_DR        DNA/hAT-Ac              (2)   1736    1701 2536503  
  4958   12.1  1.8  7.0  chr3              29455828 29456708 (33171781) C LOOPERN5_DR       DNA/Kolobok-T2          (0)   1237     400 2536504  
   324   20.8  5.6  0.0  chr3              29456697 29456768 (33171721) C DNA7-N2_DR        DNA/hAT-hAT6          (300)   1714    1639 2536505 *
  2604   11.5  0.6  0.0  chr3              29456710 29457075 (33171414) C TDR17B            DNA/Sola-1            (773)    773     406 2536506  
   888   13.7  5.4  2.9  chr3              29456896 29457098 (33171391) C MuDR-2_DR         DNA/MULE-MuDR        (4893)  19040   18833 2536507 *
  1122    9.7 49.1  0.5  chr3              29457072 29457350 (33171139) C LOOPERN5_DR       DNA/Kolobok-T2        (823)    414       1 2536508  
  1239   17.9  8.0  6.9  chr3              29457355 29457768 (33170721) C hAT-N22C_DR       DNA/hAT-Ac             (87)    607     190 2536509  
   505   15.7 15.6  4.5  chr3              29458106 29458265 (33170224) C hAT-N22_DR        DNA/hAT-Ac           (1561)    177       1 2536510  
  4746    8.6  4.4  0.6  chr3              29459169 29459866 (33168623) + Kolobok-N7_DR     DNA/Kolobok-T2           29    753   (423) 2536511  
  2917    6.8  1.0  0.0  chr3              29459867 29460265 (33168224) C Gypsy97-LTR-B_DR  LTR/Gypsy               (0)    403       1 2536512  
  2121    8.4 15.2  1.6  chr3              29460270 29460644 (33167845) + Kolobok-N7_DR     DNA/Kolobok-T2          752   1176     (0) 2536513  
   416   16.1  0.9 13.5  chr3              29460549 29460656 (33167833) C MuDR-2_DR         DNA/MULE-MuDR       (13250)  10683   10588 2536514 *
   397   14.5  9.2  0.0  chr3              29461564 29461639 (33166850) + ANGEL             DNA/Kolobok              22    104   (205) 2536515 *
   662   21.5  7.7 11.7  chr3              29461574 29461847 (33166642) C EnSpm-17_DR       DNA/CMC-EnSpm        (6184)   3092    2829 2536516 *
   783   17.0  1.3  0.7  chr3              29461698 29461851 (33166638) C DNA8-17_DR        DNA/hAT-Tip100        (130)   1683    1529 2536517 *
   924   11.7  2.6  0.6  chr3              29461715 29461869 (33166620) C HE1_DR1           SINE/tRNA-V-RTE        (22)    380     223 2536518 *
  1406   10.1 29.9  1.2  chr3              29461847 29462248 (33166241) C TDR7              DNA                    (25)    516       1 2536519  
   678   15.7  5.7  5.1  chr3              29461852 29461867 (33166622) + DNAX-23_DR        DNA                    9426   9596  (2205) 2536520 *
   279   17.1  0.0 15.4  chr3              29462257 29462346 (33166143) + EnSpm-N40B_DR     DNA/CMC-EnSpm          3129   3206  (2301) 2536521 *
   483   13.5  0.0  2.2  chr3              29462267 29462357 (33166132) C ANGEL             DNA/Kolobok           (184)    125      37 2536522  
   247   25.9  0.0  6.2  chr3              29462268 29462370 (33166119) C Kolobok-N4_DR     DNA/Kolobok-T2       (1345)   1657    1561 2536523 *
  3665    7.5  1.8  1.6  chr3              29462386 29462930 (33165559) C Mariner-N38_DR    DNA/TcMar-Tc1           (0)    547       2 2536524  
   321   21.5  0.0  7.1  chr3              29462851 29462940 (33165549) + hAT5-N2_DR        DNA/hAT-hAT5            820    903  (1682) 2536525 *
  3001   13.0  9.6  4.2  chr3              29462922 29463626 (33164863) + L1-119_DR         LINE/L1                4546   5277     (0) 2536526  
  2537   12.7  7.8  4.4  chr3              29464485 29464970 (33163519) C hAT-N203_DR       DNA/hAT-Tip100       (3986)   1555    1054 2536527  
   207   18.9  0.0  0.0  chr3              29465176 29465212 (33163277) + L2-1B_DR          LINE/L2                 969   1005     (3) 2536528  
   892   11.3 22.6  0.0  chr3              29465365 29465592 (33162897) + EnSpm-N7_DR       DNA/CMC-EnSpm          2025   2235     (4) 2536529  
   395   10.8 10.6  2.2  chr3              29465779 29465863 (33162626) + HATN7_DR          DNA/hAT                   1     92   (503) 2536530  
   937    7.4  0.0  0.0  chr3              29465870 29465991 (33162498) + HATN7_DR          DNA/hAT                 474    595     (0) 2536531  
   344    6.4  1.7  4.5  chr3              29467415 29467529 (33160960) + Polinton-1N1_DR   DNA/Maverick          14721  14832   (637) 2536532 *
  1223   15.8 12.9  4.3  chr3              29467443 29467805 (33160684) + DNA9-3_DR         DNA/MULE-MuDR?         9517   9909  (1470) 2536533 *
  1430   18.6  6.8  6.3  chr3              29467488 29467513 (33160976) C DNA9-3_DR         DNA/MULE-MuDR?       (9657)   1722    1491 2536534  
  1815   15.5  9.2  1.5  chr3              29467514 29467532 (33160957) + hAT-N137_DR       DNA/hAT-Ac             2317   2491  (1080) 2536535  
  1965   10.5  8.9  1.7  chr3              29467533 29467870 (33160619) + SINE2-4_DR        SINE/tRNA-V-RTE           1    362     (9) 2536536  
  1815   15.5  9.2  1.5  chr3              29467871 29467892 (33160597) + hAT-N137_DR       DNA/hAT-Ac             2492   2724   (847) 2536535  
  1430   18.6  6.8  6.3  chr3              29467893 29467911 (33160578) C DNA9-3_DR         DNA/MULE-MuDR?       (9657)   1490    1297 2536534  
   773   19.8  8.0  2.8  chr3              29469786 29469818 (33158671) + TE-X-13_DR        Unknown                1075   1119  (1306) 2536537  
  1285   13.0  7.3  2.2  chr3              29469819 29470078 (33158411) C ANGEL             DNA/Kolobok             (0)    309      37 2536538  
   364   23.5  4.4  3.1  chr3              29469949 29470106 (33158383) + IS4EU-1_DR        DNA/PIF-ISL2EU         2223   2382  (2622) 2536539 *
  5157    7.0  6.6  2.7  chr3              29470397 29471171 (33157318) + hAT-N46_DR        DNA/hAT-Tip100            1    804     (0) 2536540  
   857   15.2  6.1  3.0  chr3              29471193 29471388 (33157101) + hAT-N170_DR       DNA/Merlin                9    210     (6) 2536541  
   428   21.0  8.7 10.5  chr3              29473153 29473461 (33155028) + HATN1_DR          DNA/hAT                   1    304   (123) 2536542  
   273   15.4  0.0  4.6  chr3              29473453 29473465 (33155024) + hAT-N134_DR       DNA/hAT?                731    795   (270) 2536543 *
   359   14.6  0.0  0.0  chr3              29473466 29473520 (33154969) C ANGEL             DNA/hAT                 (0)    309     255 2536544  
   253   16.3  4.1  0.0  chr3              29473521 29473569 (33154920) + EnSpm-3N1_DR      DNA/CMC-EnSpm             1     51   (132) 2536545  
   252   21.1  0.0  9.3  chr3              29473521 29473544 (33154945) + IS3EU-4_DR        DNA/IS3EU              4293   4376 (10653) 2536546 *
   538   12.5  6.0  4.2  chr3              29473531 29473647 (33154842) C EnSpm-3N1_DR      DNA/CMC-EnSpm          (64)    119       1 2536547  
   468   24.2  2.6  0.0  chr3              29473653 29473805 (33154684) C EnSpm-17_DR       DNA/CMC-EnSpm        (5844)   3432    3276 2536548 *
   653   17.8  2.2  0.0  chr3              29473671 29473805 (33154684) C ANGEL             DNA/hAT                (94)    215      78 2536544  
   335   25.7 10.2  2.2  chr3              29473806 29473837 (33154652) C IS3EU-1_DR        DNA/IS3EU            (4624)   4080    3901 2536549  
  1032   22.5  6.2 13.3  chr3              29473878 29474033 (33154456) + hAT-N158_DR       DNA/hAT-Ac                1    310   (253) 2536550  
  2186    9.8  1.2  0.6  chr3              29474034 29474353 (33154136) + SINE2-4_DR        SINE/tRNA-V-RTE           6    327    (44) 2536551  
  1032   22.5  6.2 13.3  chr3              29474354 29474478 (33154011) + hAT-N158_DR       DNA/hAT-Ac              311    563     (0) 2536550  
   221   22.4  1.2  5.2  chr3              29476244 29476323 (33152166) C DNA-5-8E_DR       DNA/hAT-hAT5            (0)    482     406 2536552  
   208   12.9  4.8  0.0  chr3              29476408 29476469 (33152020) C hAT-N177C_DR      DNA/hAT-Tip100       (1262)    470     406 2536553  
   211    3.7  0.0  0.0  chr3              29476840 29476866 (33151623) + hAT-N105_DR       DNA/hAT-Ac              251    277  (1004) 2536554  
   224   23.2  1.4  4.3  chr3              29477042 29477113 (33151376) C DNA-5-8F_DR       DNA/hAT-hAT5          (400)     70       1 2536555  
   345   23.0  4.4  8.6  chr3              29477315 29477495 (33150994) C Sola2-N2_DR       DNA/Sola-2           (1396)   2637    2464 2536556  
   349   22.7  4.8  4.0  chr3              29478062 29478208 (33150281) C HATN1_DR          DNA/hAT                (26)    401     254 2536557  
   475   15.0 17.4  6.6  chr3              29478209 29478386 (33150103) C DNA-TA-2_DR       DNA/CMC-EnSpm           (0)    196       1 2536558  
   539   15.2 21.2  0.0  chr3              29478387 29478568 (33149921) C HATN1_DR          DNA/hAT               (186)    241      21 2536557  
   263   18.8  0.0  0.0  chr3              29479439 29479453 (33149036) C TDR8B             DNA/hAT-Ac            (122)    841     827 2536559  
  2500   14.1 10.5  1.2  chr3              29479454 29479919 (33148570) + TDR8              DNA/PIF-Harbinger         1    509   (646) 2536560  
   557   11.1  5.5  0.9  chr3              29479924 29480032 (33148457) + hAT-N34_DR        DNA/hAT-Ac              121    234   (715) 2536561  
   265    9.8  3.8  3.8  chr3              29480055 29480107 (33148382) + Harbinger-5N1B_DR DNA/PIF-Harbinger       564    616  (1330) 2536562  
  2380   11.2  4.1  5.5  chr3              29481827 29482287 (33146202) C HATN10_DR         DNA/hAT-Ac              (0)    455       1 2536563  
  1049   17.0 25.9  0.7  chr3              29482304 29482647 (33145842) + hAT-N109_DR       DNA/hAT-Ac                1    430   (223) 2536564  
   210   20.8  6.2  0.0  chr3              29482606 29482643 (33145846) C DNA-X-10_DR       DNA                   (455)   1052    1012 2536565 *
   210   31.9  4.1  5.8  chr3              29482644 29482766 (33145723) C Zisupton-2_DR     DNA/Zisupton            (3)   5051    4931 2536566 *
   288   13.7 15.4  4.0  chr3              29482694 29482784 (33145705) + hAT-N109_DR       DNA/hAT-Ac              553    653     (0) 2536567  
  2614    8.9  5.5  1.2  chr3              29484628 29485025 (33143464) + L2-5_DRe          LINE/L2                1811   2225     (2) 2536568  
   413    3.9  1.6  0.0  chr3              29486287 29486415 (33142074) C ERV1-N3-I_DR      LTR/ERV1              (841)   3750    3620 2536569  
   385   24.1 19.8  2.2  chr3              29486303 29486726 (33141763) + Zisupton-6_DR     DNA/Zisupton           8834   9330 (12786) 2536570 *
   528    8.6  1.6  3.1  chr3              29486638 29486648 (33141841) C DNA7-N1_DR        DNA/Zisupton         (1141)   9276    9252 2536571  
   515    4.0  0.0  2.6  chr3              29486649 29486726 (33141763) + CryptonV-3_DR     DNA/Crypton-V          8185   8260 (15193) 2536572 *
   544    0.0  0.0  0.0  chr3              29486659 29486726 (33141763) C MuDR-2_DR         DNA/MULE-MuDR        (7491)  16442   16375 2536573  
   444   13.5  1.7 13.9  chr3              29486661 29486901 (33141588) + EnSpm-N2_DR       DNA/CMC-EnSpm          2960   3174   (841) 2536574 *
   467   15.1  4.6  1.8  chr3              29486727 29486760 (33141729) + Merlin-1_DR       DNA/Merlin             1557   1653  (8874) 2536575 *
   528    8.6  1.6  3.1  chr3              29486727 29486751 (33141738) C DNA7-N1_DR        DNA/Zisupton         (1141)   9251    9188 2536571  
   263   11.5  1.6  4.8  chr3              29486857 29486920 (33141569) C L1-67_DR          LINE/L1               (224)   5144    5083 2536576 *
  2313   10.3  1.4  0.5  chr3              29486897 29487267 (33141222) + Merlin-1_DR       DNA/Merlin             1865   2238  (8289) 2536577  
   219   23.4  1.3  0.0  chr3              29486921 29486933 (33141556) C CryptonV-N5_DR    DNA/Crypton-V       (13006)  11531   11454 2536578 *
   368    2.4  1.2  0.0  chr3              29487198 29487280 (33141209) C Harbinger-N17_DR  DNA/PIF-Harbinger    (1263)    382     299 2536579  
   365    5.8  3.6  6.5  chr3              29487281 29487307 (33141182) + EnSpm-8_DR        DNA/CMC-EnSpm          1239   1334  (8107) 2536580  
   305   19.2 11.9  7.0  chr3              29487903 29488053 (33140436) C ASAT_CY           Satellite              (67)    195      38 2536581  
   229   21.2  0.0  1.5  chr3              29488174 29488240 (33140249) C Mariner-N38_DR    DNA/TcMar-Tc1          (41)    506     441 2536582  
  2181   13.2  8.6  0.8  chr3              29488321 29488762 (33139727) C piggyBac-N2_DR    DNA/PiggyBac           (60)    476       1 2536583  
   274   20.8 23.4  0.6  chr3              29488763 29488897 (33139592) C hAT-N21B_DR       DNA/hAT-Ac            (368)    933     766 2536584 *
   288   17.1 13.6  0.0  chr3              29488812 29488899 (33139590) C Helitron-N3_DR    RC/Helitron          (1338)   1678    1579 2536585  
   262    9.2 14.5  0.0  chr3              29490020 29490095 (33138394) + hAT-30N1_DR       DNA/hAT-Ac             1277   1363   (670) 2536586 *
   280   12.8  0.0  1.3  chr3              29490034 29490112 (33138377) C Gypsy152B-LTR_DR  LTR/Gypsy             (823)    100      23 2536587 *
   463   15.8  4.1  3.0  chr3              29490043 29490140 (33138349) C hAT-N159_DR       DNA/hAT-Ac            (204)   1618    1520 2536588  
  4832    0.7  1.1  0.0  chr3              29490515 29491061 (33137428) C hAT-N163C_DR      DNA/hAT-Charlie         (0)    910     358 2536589  
   672   11.8  0.0  0.0  chr3              29491050 29491062 (33137427) C hAT-N181_DR       DNA/hAT-Tip100        (408)   1156    1144 2536590 *
 10651    3.4  3.0  0.1  chr3              29491063 29492375 (33136114) C DNA-5-5_DR        DNA/hAT                 (1)   1352       1 2536591  
   312    6.2  4.1  2.0  chr3              29492342 29492390 (33136099) C hAT-N181_DR       DNA/hAT-Tip100       (1080)    484     435 2536592 *
  2421    3.1  5.6  0.3  chr3              29492375 29492698 (33135791) C hAT-N163C_DR      DNA/hAT-Charlie       (569)    341       1 2536589  
   490   18.8 13.4  0.0  chr3              29492932 29493043 (33135446) + LTR-11_DR-LTR     LTR                      67    193     (0) 2536593  
   771    6.1  0.0  1.0  chr3              29493088 29493186 (33135303) + LTR-11_DR-LTR     LTR                       1     98    (95) 2536594  
  1437   14.2  1.0 11.9  chr3              29493274 29493665 (33134824) + hAT-N130_DR       DNA/hAT-Ac                1    354    (67) 2536595 *
  1657   20.8  2.2  5.7  chr3              29493579 29494032 (33134457) C DNA9-3_DR         DNA/MULE-MuDR?       (9613)   1766    1328 2536596 *
  1762   19.0  4.6  4.3  chr3              29493639 29493676 (33134813) + DNA6-6_DR         DNA                    4161   4461  (6820) 2536597  
  2359    9.9  5.8  0.3  chr3              29493677 29494039 (33134450) + HE1_DR1           SINE/tRNA-V-RTE           2    384    (18) 2536598  
   530   11.1  0.0  0.0  chr3              29494034 29494105 (33134384) + hAT-N130_DR       DNA/hAT-Ac              348    419     (2) 2536599 *
  1762   19.0  4.6  4.3  chr3              29494040 29494051 (33134438) + DNA6-6_DR         DNA                    4462   4574  (6707) 2536597  
  1635    6.2  0.0  3.1  chr3              29494472 29494706 (33133783) C Mariner-N32_DR    DNA/TcMar-Tc1           (0)    228       1 2536600  
  1584   10.4 15.3  0.6  chr3              29494725 29495024 (33133465) + Kolobok-N5_DR     DNA/Kolobok-T2?           1    344   (141) 2536601  
  3245    7.9  5.5  1.5  chr3              29495028 29495540 (33132949) + DNA-5-3_DR        DNA/hAT-hAT5              1    533     (0) 2536602  
   563   12.9  4.2  1.6  chr3              29495541 29495658 (33132831) + Kolobok-N5_DR     DNA/Kolobok-T2?         343    463    (22) 2536603  
  1262   10.9  2.0  0.0  chr3              29496803 29497004 (33131485) + EnSpm-N4_DR       DNA/CMC-EnSpm             7    212     (0) 2536604  
  2356    7.6  7.0  0.0  chr3              29497770 29498098 (33130391) + DIRS-4N1-LTR_DR   LTR/Ngaro                 3    354     (0) 2536605  
   202   13.0  9.2  3.2  chr3              29498418 29498441 (33130048) + Dada-U6_DR        DNA/Dada               7049   7174  (1789) 2536606  
   342   12.6  1.1  0.0  chr3              29498442 29498536 (33129953) + P-1_DR            DNA/P                  7243   7338  (2630) 2536607  
   306   14.6  6.4  0.0  chr3              29498454 29498563 (33129926) + Zisupton-3_DR     DNA/Zisupton           7094   7210   (745) 2536608 *
   329    9.4  2.1  4.1  chr3              29498477 29498590 (33129899) + EnSpm-N37_DR      DNA/CMC-EnSpm          4259   4334  (2313) 2536609  
   268    8.5  5.3 10.4  chr3              29498591 29498607 (33129882) C Harbinger-N17_DR  DNA/PIF-Harbinger    (1267)    378     254 2536610  
   386   21.1 11.3 13.6  chr3              29499351 29499553 (33128936) + DNA8-19_DR        DNA/Merlin               66    264    (42) 2536611  
   283   15.8  6.5  3.3  chr3              29499480 29499518 (33128971) + EnSpm-8_DR        DNA/CMC-EnSpm          1219   1378  (8110) 2536612 *
   255   21.2  2.5  0.0  chr3              29499519 29499541 (33128948) + DNA8-25_DR        DNA                    2267   2348  (1619) 2536613  
   265   12.3  0.0  0.0  chr3              29499542 29499598 (33128891) C Dada-U6_DR        DNA/Dada             (8070)    893     837 2536614  
   212    5.0  0.0  0.0  chr3              29499567 29499606 (33128883) C Merlin-1_DR       DNA/Merlin           (9441)   1086    1047 2536615 *
   212   14.0  1.8  0.0  chr3              29499607 29499623 (33128866) + ERV1-7_DR-I       LTR/ERV1               1760   1817  (4886) 2536616  
   208   24.2  0.0  0.0  chr3              29500043 29500108 (33128381) C DNA-8-31_DR       DNA/hAT-Ac             (66)    359     294 2536617  
   299   25.3  4.0  0.0  chr3              29500733 29500807 (33127682) C TDR22             DNA                    (97)   1158    1081 2536618 *
   681   15.3  1.6  2.4  chr3              29500779 29500905 (33127584) C EnSpm-N37_DR      DNA/CMC-EnSpm        (6159)    488     363 2536619 *
  1323   14.3 25.3  1.1  chr3              29500804 29501107 (33127382) C HE1_DR1           SINE/tRNA-V-RTE        (24)    378       2 2536620  
   563   21.6 23.1  0.0  chr3              29501108 29501138 (33127351) C DNAX-25_DR        DNA/Zisupton         (1238)   2189    2113 2536621  
   250   11.8 22.6  4.1  chr3              29501126 29501187 (33127302) C hAT-N127_DR       DNA/hAT-Charlie       (597)   9719    9647 2536622 *
   351   17.9 10.3  8.5  chr3              29501133 29501248 (33127241) C DNA2-13_DR        DNA                  (1327)   4571    4454 2536623  
   203    9.7  0.0  0.0  chr3              29501252 29501282 (33127207) + hAT-N81_DR        DNA/hAT-Charlie         165    195   (633) 2536624  
   351   24.2  5.7  8.4  chr3              29501331 29501488 (33127001) C TDR22             DNA                   (873)    382     229 2536625  
  1182   17.8  1.1  0.0  chr3              29501539 29501729 (33126760) + hAT-N85_DR        DNA/hAT-Charlie           2    194     (0) 2536626  
   567   13.5  9.0  0.0  chr3              29501822 29501932 (33126557) + DNA11TA1_DR       DNA/CMC-EnSpm             1    121    (82) 2536627  
   478   15.3  0.0  7.6  chr3              29501895 29501911 (33126578) C Mariner-N5C_DR    DNA/TcMar            (4438)   3483    3379 2536628 *
   508   14.9  2.1  2.1  chr3              29501912 29501924 (33126565) C hAT-N127_DR       DNA/hAT-Charlie      (3160)   7156    7061 2536629  
   537   12.1  1.2  0.0  chr3              29501925 29502007 (33126482) C DNA6-6_DR         DNA                  (6712)   4569    4486 2536630 *
   572   11.5  2.3  0.0  chr3              29501936 29502022 (33126467) + hAT-N167B_DR      DNA/hAT-Charlie        1246   1334   (239) 2536631 *
   803   11.3  9.8  1.3  chr3              29502006 29502148 (33126341) + EXPANDER1_DR      LINE/RTE-BovB          3188   3342    (23) 2536632  
   589    6.8  3.4  0.0  chr3              29502175 29502262 (33126227) C DNA11TA1B_DR      DNA/CMC-EnSpm          (96)    107      17 2536633  
  3988   10.2  2.1  2.1  chr3              29502453 29503073 (33125416) C DIRS-1-LTR_DR     LTR/Ngaro               (0)    622       2 2536634  
  1942    9.7  8.0  0.6  chr3              29503279 29503579 (33124910) C MuDR-N2_DR        DNA/MULE-MuDR           (0)    323       1 2536635  
   704   13.6  1.3  3.4  chr3              29505105 29505123 (33123366) C CryptonV-N4_DR    DNA/Crypton-V        (8385)   5108    5093 2536636  
  3517    7.3  1.6  2.6  chr3              29505124 29505672 (33122817) + Mariner-N38_DR    DNA/TcMar-Tc1             4    547     (0) 2536637  
   230   23.0  2.0 12.2  chr3              29505588 29505636 (33122853) + Dada-U1A_DR       DNA/Dada               3801   3886  (7089) 2536638 *
   278   13.0  0.0  0.0  chr3              29505637 29505682 (33122807) + hAT-N164_DR       DNA/hAT-Tip100         1318   1363   (677) 2536639  
   244   20.4  0.0  3.4  chr3              29505639 29505699 (33122790) + CryptonV-N4_DR    DNA/Crypton-V          5063   5121  (8372) 2536640 *
   589   25.2  8.1  9.8  chr3              29505719 29506175 (33122314) + EnSpm-N21_DR      DNA/CMC-EnSpm             6    455    (24) 2536641  
   216   27.5  5.0  0.0  chr3              29506226 29506305 (33122184) + EnSpm-N13_DR      DNA/CMC-EnSpm          7627   7710 (14439) 2536642 *
   505   15.5  2.5  5.0  chr3              29506236 29506357 (33122132) C hAT-N21B_DR       DNA/hAT-Ac             (86)   1215    1097 2536643  
   351   23.3  5.7  2.8  chr3              29506358 29506376 (33122113) + Mariner-6_DR      DNA/TcMar-Tc1             6    150  (1479) 2536644  
   245   26.2  4.7  8.3  chr3              29507417 29507547 (33120942) + ANGEL             DNA/Kolobok              20    145   (164) 2536645  
   996   16.9  0.0  3.5  chr3              29507548 29507756 (33120733) C DNA11TA1_DR       DNA/CMC-EnSpm           (0)    203       2 2536646  
   399   20.9  2.6  2.6  chr3              29507760 29507872 (33120617) C hAT-N134_DR       DNA/hAT?              (163)    902     790 2536647  
   488   21.4 31.8  0.0  chr3              29507910 29508084 (33120405) + TC1DR3B           DNA/TcMar-Tc1           289    515   (374) 2536648  
   227   23.5  1.4  2.9  chr3              29508113 29508182 (33120307) + TC1DR3            DNA/TcMar-Tc1           870    938   (287) 2536649  
   472    7.5  1.6  3.0  chr3              29509388 29509571 (33118918) + (TTATA)n          Simple_repeat             1    181     (0) 2536650  
   486   12.3  0.0  1.2  chr3              29509577 29509658 (33118831) + L2-5_DRe          LINE/L2                1783   1863   (364) 2536651  
  1621   11.7  2.0  1.8  chr3              29509659 29510028 (33118461) + DNA-6-N8_DR       DNA                    1948   2292    (16) 2536652  
  2295    9.5  0.6  0.3  chr3              29510033 29510360 (33118129) + L2-5_DRe          LINE/L2                1865   2193    (34) 2536651  
  1030   11.7  8.9  5.2  chr3              29510334 29510541 (33117948) + TDR19C            DNA/hAT-Charlie         196    396     (0) 2536653 *
   467   24.9  8.3  6.9  chr3              29510542 29510578 (33117911) + DNA-6-N5B_DR      DNA                    1926   1965  (1558) 2536654  
   209   18.7  0.0  6.8  chr3              29510529 29510591 (33117898) + CryptonV-N3_DR    DNA/Crypton-V         18793  18851  (1812) 2536655 *
   278    6.9  5.9  0.0  chr3              29510563 29510577 (33117912) C Polinton-1N1_DR   DNA/Maverick          (602)  14867   14761 2536656  
   377    0.0  0.0  0.0  chr3              29510578 29510663 (33117826) + (TTATA)n          Simple_repeat             1     86     (0) 2536657  
   267    9.1  0.0  0.0  chr3              29510930 29510973 (33117516) + hAT-N36_DR        DNA/hAT                 163    206  (1534) 2536658  
   642    9.4 11.1  0.6  chr3              29512002 29512193 (33116296) C EnSpm-N6_DR       DNA/CMC-EnSpm?          (0)    346       1 2536659  
   379   23.8  5.9  3.9  chr3              29513159 29513311 (33115178) + hAT-N134_DR       DNA/hAT?                731    886   (179) 2536660 *
  1041   22.1  3.6  3.6  chr3              29513178 29513482 (33115007) C ANGEL             DNA/Kolobok             (4)    305       1 2536661  
  3297   11.9 11.3  2.0  chr3              29513490 29514115 (33114374) C hAT-N22C_DR       DNA/hAT-Ac             (11)    683       1 2536662  
  1172   20.5 15.2  0.6  chr3              29514118 29514446 (33114043) C TC1DR3            DNA/TcMar-Tc1          (42)   1183     789 2536663  
  1463   12.4 12.7  0.7  chr3              29514470 29514737 (33113752) + SINE2-2_DR        SINE/tRNA-Core-RTE        1    300    (29) 2536664  
  5287    0.5  0.3  0.0  chr3              29514777 29515371 (33113118) + DIRS-9B_DR        LTR/Ngaro              6583   7179     (0) 2536665  
   396   19.0  6.3  0.0  chr3              29515373 29515451 (33113038) C TC1DR3            DNA/TcMar-Tc1         (831)    394     311 2536663  
   293   25.8  8.2  4.8  chr3              29515452 29515494 (33112995) + Sola2-N3_DR       DNA/Sola-2             1304   1429  (1028) 2536666 *
   513   19.6  2.0  5.5  chr3              29515489 29515639 (33112850) + hAT-N134_DR       DNA/hAT?                754    899   (166) 2536667  
   343   25.7 15.2  0.6  chr3              29515638 29515782 (33112707) C TC1DR3            DNA/TcMar-Tc1        (1052)    173       8 2536663 *
   391    6.4  3.5  9.8  chr3              29515895 29515981 (33112508) + DNA-TA-2_DR       DNA/CMC-EnSpm           115    196     (0) 2536668  
  1840    8.7 12.2  0.3  chr3              29516289 29516576 (33111913) + MuDR-N2_DR        DNA/MULE-MuDR             2    323     (0) 2536669  
   655   15.5  2.8 11.8  chr3              29516959 29516991 (33111498) C Dada-U1A_DR       DNA/Dada             (7070)   3909    3894 2536670  
  3492    7.0  3.5  3.3  chr3              29516992 29517537 (33110952) + Mariner-N38_DR    DNA/TcMar-Tc1             1    547     (0) 2536671  
   257   28.1  3.9  0.8  chr3              29517423 29517551 (33110938) + Merlin-1_DR       DNA/Merlin             2057   2189  (8338) 2536672 *
   292   16.9  1.5  3.0  chr3              29517485 29517551 (33110938) + ENSPM-6_DR        DNA/CMC-EnSpm          2685   2750 (29866) 2536673  
   248   19.1  1.5  6.2  chr3              29517493 29517559 (33110930) C Helitron-N3_DR    RC/Helitron          (1434)   1582    1519 2536674 *
   215   21.2  3.4  3.4  chr3              29517552 29517569 (33110920) + MuDR-2_DR         DNA/MULE-MuDR         18064  18148  (5785) 2536675 *
  2073   13.4 11.2  0.9  chr3              29517902 29518392 (33110097) + TDR7              DNA                       1    541     (0) 2536676  
   235    6.2  0.0  0.0  chr3              29518367 29518398 (33110091) C DNA-N46_DR        DNA                    (80)    457     426 2536677 *
  1337   15.6 18.0  2.9  chr3              29518468 29518862 (33109627) + HATN10_DR         DNA/hAT-Ac                3    455     (0) 2536678  
   246   22.0  0.0  1.7  chr3              29518812 29518871 (33109618) C CryptonV-N1_DR    DNA/Crypton-V        (5228)   4823    4765 2536679 *
   653    9.6  0.0  0.0  chr3              29519712 29519805 (33108684) C DNA8-7_DR         DNA                     (0)    584     491 2536680 *
  1363    5.4  2.9  3.4  chr3              29519803 29520011 (33108478) C REX1-2_DR         LINE/Rex-Babar          (3)   3359    3152 2536681  
   787    7.8  1.0  0.0  chr3              29520048 29520150 (33108339) + Harbinger-4N1_DR  DNA/PIF-Harbinger         1    104   (917) 2536682  
  2056   13.1  0.3  0.7  chr3              29520166 29520465 (33108024) + Harbinger-4N1_DR  DNA/PIF-Harbinger       723   1021     (0) 2536683  
  1539    9.1  2.2  3.2  chr3              29520467 29520741 (33107748) C DNA8-7_DR         DNA                   (168)    416     163 2536680  
   794   20.3  0.0  4.1  chr3              29520726 29520930 (33107559) + DNA6-1_DR         DNA/hAT-hAT5            155    351   (798) 2536684 *
   237   15.3  1.4  9.0  chr3              29520917 29520988 (33107501) C DNA8-28_DR        DNA/hAT              (3513)   3629    3563 2536685 *
  1402   10.4  0.5  0.0  chr3              29520931 29521142 (33107347) C SINE2-4_DR        SINE/tRNA-V-RTE         (0)    371     159 2536686  
   301   22.7  5.6  1.1  chr3              29521071 29521159 (33107330) C Helitron-2_DR     RC/Helitron          (3778)  23634   23542 2536687 *
   934   19.1  4.4  1.7  chr3              29521150 29521378 (33107111) + DNA6-1_DR         DNA/hAT-hAT5            393    627   (522) 2536688  
   211   26.8  0.0  1.4  chr3              29521354 29521425 (33107064) C DNA9-6_DR         DNA                  (6800)   1084    1014 2536689 *
   647   14.7  5.8  0.6  chr3              29521377 29521547 (33106942) C L2-3_DRe          LINE/L2                (11)   5057    4878 2536690 *
   889   13.7  6.7  5.2  chr3              29521545 29521752 (33106737) + DNA6-1_DR         DNA/hAT-hAT5            640    850   (299) 2536691  
  1354   13.4  3.4  2.9  chr3              29521759 29521996 (33106493) + DNA2-2B_DR        DNA                       3    241   (688) 2536692  
   275   11.1  0.0  0.0  chr3              29521993 29522028 (33106461) + DNA2-2B_DR        DNA                     736    771   (158) 2536693 *
   819    7.6  0.9  0.0  chr3              29522031 29522135 (33106354) + DNA2-2B_DR        DNA                     824    929     (0) 2536694  
   837   11.3 14.1  0.0  chr3              29522137 29522278 (33106211) C DNA8-7_DR         DNA                   (422)    162       1 2536680  
   201   23.0  9.5  0.0  chr3              29522407 29522480 (33106009) C Gypsy122-LTR_DR   LTR/Gypsy             (697)    136      56 2536695 *
   331   20.4  3.4  1.1  chr3              29522417 29522505 (33105984) + EnSpm-7_DR        DNA/CMC-EnSpm          7081   7171  (3863) 2536696  
   338   21.0  0.9  3.6  chr3              29522506 29522549 (33105940) + hAT-N48C_DR       DNA/hAT-Ac             1599   1748   (551) 2536697  
  8143    9.7  3.7  1.3  chr3              29523434 29524626 (33103863) + TC1DR3            DNA/TcMar-Tc1             4   1224     (1) 2536698  
   239   24.4  2.2  2.2  chr3              29525294 29525385 (33103104) C Kolobok-N14B_DR   DNA/Kolobok-T2?        (42)   2069    1978 2536699  
  1353   15.2 17.1  0.4  chr3              29526309 29526705 (33101784) C TDR7              DNA                    (78)    463       1 2536700  
  3204    7.8 17.3  0.7  chr3              29526718 29527301 (33101188) + DNA-4-4_DR        DNA/Zator                 1    680     (0) 2536701  
   225   17.9  0.0  0.0  chr3              29527343 29527381 (33101108) C Mariner-N31_DR    DNA/TcMar-Tc1          (61)    479     441 2536702  
   223   24.6  0.0  0.0  chr3              29527382 29527396 (33101093) C Dada-tL_DR        DNA/Dada             (7440)   2964    2911 2536703  
  1507   14.8 26.8  0.0  chr3              29527500 29527809 (33100680) + HarbingerN6_DR    DNA/PIF-Harbinger         1    393     (0) 2536704  
   305   27.8  0.0 14.4  chr3              29527881 29528023 (33100466) + Harbinger-N19_DR  DNA/PIF-Harbinger       453    577    (46) 2536705  
  3669    9.4  8.4  0.8  chr3              29528123 29528731 (33099758) C hAT-N32D_DR       DNA/hAT-Charlie         (0)    655       1 2536706  
   203   20.5 11.6  9.1  chr3              29529727 29529812 (33098677) C Kolobok-N10_DR    DNA/Kolobok             (2)    641     554 2536707 *
   250   15.9  2.9  1.4  chr3              29529773 29529842 (33098647) + L1-132_DR         LINE/L1                3961   4031   (555) 2536708  
   213   17.2  0.0  0.0  chr3              29529813 29529870 (33098619) C hAT-N127_DR       DNA/hAT-Charlie      (8188)   2128    2071 2536709 *
  2459    9.6  5.7  1.1  chr3              29529887 29530307 (33098182) + HATN10_DR         DNA/hAT-Ac               12    451     (4) 2536710  
   300   24.7  9.1  0.0  chr3              29530317 29530393 (33098096) C Kolobok-N10_DR    DNA/Kolobok           (181)    462     379 2536707  
   213   26.0  0.0  0.0  chr3              29530398 29530447 (33098042) + CryptonV-N1_DR    DNA/Crypton-V          7966   8015  (2036) 2536711  
  1610   10.1  7.2  1.0  chr3              29530773 29531062 (33097427) + hAT-N37_DR        DNA/hAT-Charlie         126    433     (0) 2536712  
   342   14.8  0.0  0.0  chr3              29531063 29531115 (33097374) + DNA13TA1a_DR      DNA/TcMar-Tc1           266    318     (0) 2536713  
  1023   16.8  5.6  5.6  chr3              29532469 29532701 (33095788) C DNA8-10_DR        DNA/hAT-Ac           (1836)   2182    1950 2536714  
   668   20.9  0.6  1.9  chr3              29532565 29532712 (33095777) C DNA9-3_DR         DNA/MULE-MuDR?       (1543)   9836    9691 2536715 *
  1383   10.6  9.7  0.0  chr3              29532713 29532939 (33095550) + DNA-1-7_DR        DNA/PIF-Harbinger         1    249  (1189) 2536716  
  1076   15.3  0.9  0.2  chr3              29533024 29533195 (33095294) C DIRS-4N2-LTR_DR   LTR/Ngaro               (0)    387     231 2536717 *
  2963   10.0 23.3  1.2  chr3              29533193 29533964 (33094525) + DNA-1-7_DR        DNA/PIF-Harbinger       214   1154   (284) 2536718  
  1864   10.0  4.6  0.0  chr3              29534046 29534325 (33094164) C L2-5_DRe          LINE/L2                 (1)   2226    1934 2536719  
  1331   14.3  4.7  4.8  chr3              29535165 29535199 (33093290) + EnSpm-15_DR       DNA/CMC-EnSpm          8959   9082  (2372) 2536720  
  1631   10.1  0.9  0.0  chr3              29535200 29535427 (33093062) C SINE2-4_DR        SINE/tRNA-V-RTE         (0)    371     142 2536721  
   225   26.5  4.1  0.0  chr3              29535423 29535471 (33093018) C DNA2-16_DR        DNA                  (9948)   8103    8053 2536722 *
  1331   14.3  4.7  4.8  chr3              29535428 29535463 (33093026) + EnSpm-15_DR       DNA/CMC-EnSpm          9083   9219  (2235) 2536720  
   482   15.8 19.3  3.0  chr3              29535659 29535886 (33092603) C TDR7              DNA                    (96)    445     182 2536723  
  2071    7.0  0.7  0.0  chr3              29535893 29536164 (33092325) C TC1DR3            DNA/TcMar-Tc1           (0)   1225     952 2536724  
   367    6.0  4.0  0.0  chr3              29536163 29536212 (33092277) C TC1DR3            DNA/TcMar-Tc1         (394)    831     780 2536724 *
   363   18.9  0.0  4.3  chr3              29537728 29537799 (33090690) + DNA7-N2_DR        DNA/hAT-hAT6           1430   1498   (516) 2536725  
  4976   11.2  3.0  4.5  chr3              29537803 29538655 (33089834) C DNAX-10B_DR       DNA                    (13)   1161     321 2536726  
   372   21.1  4.1  2.0  chr3              29538656 29538752 (33089737) + DNA8-3_DR         DNA/hAT-Tip100            1     99  (1288) 2536727  
   585    7.7  2.6  0.0  chr3              29538895 29538972 (33089517) C DNAX-10B_DR       DNA                   (840)    334     255 2536726  
   790   12.5  0.0  0.0  chr3              29538975 29539086 (33089403) C DNAX-10B_DR       DNA                  (1059)    115       4 2536726  
   516   15.7  1.6  7.7  chr3              29539087 29539188 (33089301) C DNA2-16_DR        DNA                 (10943)   7108    7014 2536728 *
  1479    9.3 19.4  0.0  chr3              29539088 29539335 (33089154) C HE1_DR1           SINE/tRNA-V-RTE       (100)    302       7 2536729  
   732   16.4  1.8 21.9  chr3              29539141 29539359 (33089130) C EnSpm-N44_DR      DNA/CMC-EnSpm        (3064)   5588    5406 2536730 *
   673   15.2 11.1  2.3  chr3              29539990 29540151 (33088338) + Gypsy-235_DR-LTR  LTR/Gypsy?                1    176   (705) 2536731  
  1157   12.2  3.0  0.0  chr3              29540157 29540353 (33088136) + DNA11TA1_DR       DNA/CMC-EnSpm             1    203     (0) 2536732  
  2227   18.3  3.8 11.0  chr3              29540394 29541082 (33087407) C Harbinger-4N1B_DR DNA/PIF-Harbinger       (0)   1163     520 2536733  
  2829    3.5  6.2  0.5  chr3              29541083 29541482 (33087007) C Gypsy41-LTR_DR    LTR/Gypsy               (0)    890     468 2536734  
  2393   11.9 11.5  5.4  chr3              29541488 29541975 (33086514) C Harbinger-4N1_DR  DNA/PIF-Harbinger     (505)    516       1 2536735  
   227   11.8  0.0  0.0  chr3              29541994 29542027 (33086462) C CR1-44_DR         LINE/L2                (95)   1749    1716 2536736  
  1087   15.3 23.8  3.9  chr3              29542166 29542593 (33085896) + Gypsy-235_DR-LTR  LTR/Gypsy?              348    857    (24) 2536731  
   216   13.9  0.0  0.0  chr3              29543493 29543528 (33084961) C L2-5_DRe          LINE/L2                (19)   2208    2173 2536737  
   853   12.2 25.9  0.0  chr3              29543732 29543920 (33084569) C Harbinger-N10_DR  DNA/PIF-Harbinger      (88)    240       3 2536738  
   269    8.7  0.0  0.0  chr3              29544047 29544092 (33084397) + DNA9-N1_DR        DNA/MULE-NOF           2289   2334  (2682) 2536739 *
   335    9.2  0.0  0.8  chr3              29544058 29544125 (33084364) C EnSpm-6N1_DR      DNA/CMC-EnSpm        (2806)   6430    6365 2536740  
   229   28.4  0.0  1.5  chr3              29544087 29544105 (33084384) C DNA2-7_DR         DNA                  (4077)   5573    5556 2536741 *
  2550   13.3  3.7  4.6  chr3              29544106 29544563 (33083926) C Harbinger-8N2_DR  DNA/PIF-Harbinger       (0)    548      95 2536742  
  1732   15.4 14.1  1.9  chr3              29544584 29544959 (33083530) C DNA21TA1_DR       DNA/TcMar-Tc1           (5)    534     114 2536743  
  1666   12.5  3.5 10.9  chr3              29544955 29545386 (33083103) + EnSpm-N32_DR      DNA/CMC-EnSpm            81    483    (23) 2536744 *
   651   17.7 17.1  0.4  chr3              29545732 29545941 (33082548) C TDR6              DNA                     (4)    246       2 2536745  
   253   19.1  0.0  0.0  chr3              29546142 29546183 (33082306) + P-1N3_DR          DNA/P                    48     89  (1598) 2536746  
   310   15.5  8.4  0.0  chr3              29546373 29546434 (33082055) C Kolobok-N5_DR     DNA/Kolobok-T2?         (3)    482     415 2536747  
  1344   11.9  6.6  0.0  chr3              29546435 29546661 (33081828) + TDR12             DNA                       1    242     (0) 2536748  
  1496   15.2  9.5  0.9  chr3              29546669 29546974 (33081515) C Kolobok-N5_DR     DNA/Kolobok-T2?       (140)    345      14 2536747  
  1304    9.2  8.2  0.0  chr3              29547117 29547322 (33081167) C Kolobok-N2_DR     DNA/Kolobok-T2          (0)   1371    1149 2536749  
  3457   10.7  4.2  0.9  chr3              29547333 29547878 (33080611) C Kolobok-N2_DR     DNA/Kolobok-T2        (481)    890     327 2536749  
  1915   13.3 14.7  2.8  chr3              29547885 29548300 (33080189) + hAT-N94_DR        DNA/hAT-Charlie          28    491   (580) 2536750  
   713   21.5  7.0 15.7  chr3              29548110 29548300 (33080189) + DNA8-10_DR        DNA/hAT-Ac             2597   2928  (1090) 2536751 *
   927    4.8 29.8  0.5  chr3              29548301 29548468 (33080021) + hAT-N94_DR        DNA/hAT-Charlie         854   1070     (1) 2536752  
   208    4.0  0.0  0.0  chr3              29548470 29548494 (33079995) C Kolobok-N2B_DR    DNA/Kolobok-T2        (848)    342     318 2536753  
  6426    3.8  1.8  0.0  chr3              29548502 29549273 (33079216) + DNA2-2_DR         DNA                       1    786     (0) 2536754  
   211    6.5  6.5  0.0  chr3              29549275 29549305 (33079184) C Kolobok-N2_DR     DNA/Kolobok-T2       (1065)    306     274 2536749 *
   423   13.5  1.4  0.0  chr3              29549302 29549375 (33079114) C hAT-N70_DR        DNA/hAT?             (1114)    211     137 2536755  
   345   20.8  1.3  2.6  chr3              29549369 29549447 (33079042) + Helitron-2_DR     RC/Helitron            9364   9441 (17971) 2536756 *
   463    9.7  0.0  0.0  chr3              29549383 29549444 (33079045) + hAT-N141_DR       DNA/hAT-Charlie           1     62   (132) 2536757  
   211    0.0  0.0  0.0  chr3              29549449 29549471 (33079018) + hAT-N141_DR       DNA/hAT-Charlie         130    152    (42) 2536758  
   269   18.6  0.0  5.6  chr3              29549507 29549563 (33078926) C hAT-N70_DR        DNA/hAT?             (1187)    138      85 2536755  
   219   18.8  1.5  3.1  chr3              29549524 29549589 (33078900) + Nimb-12_DR        LINE/I                 5291   5355     (2) 2536759 *
  4384   13.0  1.6  0.0  chr3              29549614 29550281 (33078208) + TDR8D             DNA                       1    679     (0) 2536760  
   609    6.2  0.0  0.0  chr3              29550283 29550363 (33078126) C hAT-N70_DR        DNA/hAT?             (1244)     81       1 2536755  
  1054    8.3 12.5  0.0  chr3              29550365 29550532 (33077957) C Kolobok-N2_DR     DNA/Kolobok-T2       (1182)    189       1 2536749  
  2419   21.9  8.2 10.1  chr3              29551618 29552541 (33075948) + EnSpm-N48B_DR     DNA/CMC-EnSpm           747   1654  (5305) 2536761 *
  3002   11.3 12.4  2.8  chr3              29552232 29552748 (33075741) C SINE3-1a          SINE/5S-Deu-L2          (5)    565       1 2536762  
  1696    5.9  0.0  7.1  chr3              29552933 29553187 (33075302) C TDR20             DNA/Merlin              (0)    239       2 2536763  
   485   25.3  2.8  3.4  chr3              29553835 29554010 (33074479) C TE-X-7_DR         LINE?/Penelope?       (521)    318     144 2536764 *
  2188   12.3  6.3  0.0  chr3              29553889 29554238 (33074251) C HE1_DR1           SINE/tRNA-V-RTE        (30)    372       1 2536765  
   331   22.1  0.0  0.0  chr3              29554180 29554247 (33074242) C DNA8-9_DR         DNA/hAT-Ac            (581)    870     803 2536766 *
   663   12.5  0.0  1.8  chr3              29554330 29554443 (33074046) C DNAX-16_DR        DNA                     (6)    417     306 2536767  
  1502   14.2 14.3  5.5  chr3              29554601 29555019 (33073470) + HATN10_DR         DNA/hAT-Ac                2    455     (0) 2536768  
   445   13.9 27.0  0.5  chr3              29555141 29555299 (33073190) + DNA11TA1_DR       DNA/CMC-EnSpm             1    201     (2) 2536769  
   218   19.1 12.0  2.4  chr3              29555240 29555314 (33073175) + CryptonV-3_DR     DNA/Crypton-V         16959  17040  (6413) 2536770 *
   321   20.9 16.8  0.3  chr3              29556004 29556173 (33072316) C Looper-N8_DR      DNA/Kolobok-T2        (519)    588     506 2536771 *
   663   18.0 21.3  3.3  chr3              29556075 29556309 (33072180) C EnSpm-10N1_DR     DNA/CMC-EnSpm        (2404)    831     556 2536772  
   592   21.6  9.3  5.0  chr3              29556254 29556305 (33072184) C hAT-N127_DR       DNA/hAT-Charlie      (6801)   3515    3282 2536773 *
   938   16.4  8.2  0.5  chr3              29556306 29556513 (33071976) C Academ-N1_DRe     DNA/Academ-1         (2728)   1300    1077 2536774  
   710   20.3  7.1  5.8  chr3              29556307 29556546 (33071943) C Kolobok-1_DR      DNA/Kolobok-T2       (1049)   5254    5012 2536775 *
   701   19.1 11.9  4.4  chr3              29556956 29557207 (33071282) C DNAX-16_DR        DNA                    (76)    347      78 2536767  
  2718    9.7  4.0  0.2  chr3              29557245 29557649 (33070840) + ERV1-N11_DR-LTR   LTR/ERV1                717   1136   (233) 2536776  
   477   23.1  0.5  8.0  chr3              29557657 29557685 (33070804) C CryptonV-3_DR     DNA/Crypton-V       (15700)   7753    7621 2536777  
   649   16.8  6.6  1.9  chr3              29557686 29557837 (33070652) C DNAX-16_DR        DNA                   (264)    159       1 2536778  
  1438   12.3  0.5  0.0  chr3              29557911 29558121 (33070368) + DNA2-16_DR        DNA                   13831  14042  (4009) 2536779  
  7125    7.4  8.0  3.2  chr3              29559886 29561005 (33067484) C hAT-28N1_DR       DNA/hAT-Charlie         (0)   1312     141 2536780  
  2019    1.7  0.1  0.3  chr3              29561006 29561241 (33067248) + Gypsy5-LTR_DR     LTR/Gypsy                 1    225   (360) 2536781  
  4099    0.9  0.0  0.0  chr3              29561541 29561998 (33066491) C Gypsy5-LTR_DR     LTR/Gypsy               (0)    458       1 2536782  
   984    7.1  0.0  2.4  chr3              29561999 29562128 (33066361) C hAT-28N1_DR       DNA/hAT-Charlie      (1167)    145      19 2536780  
  1365   11.4  1.4  1.8  chr3              29562136 29562358 (33066131) + DNA-6-N1_DR       DNA                       1    222   (486) 2536783  
 12032    1.8  1.8  0.7  chr3              29562360 29563794 (33064695) + DNA8-9_DR         DNA/hAT-Ac                1   1451     (0) 2536784  
   202   14.3  0.0  2.9  chr3              29563798 29563833 (33064656) + DNA-6-N1_DR       DNA                     219    253   (455) 2536785  
   760    9.9 38.7  0.0  chr3              29563835 29564025 (33064464) + DNA-6-N1_DR       DNA                     444    708     (0) 2536786  
   371   21.3  9.5  4.2  chr3              29564026 29564162 (33064327) C DNA-6-N1_DR       DNA                     (9)    699     556 2536787  
   463   26.8  0.0  1.8  chr3              29564195 29564308 (33064181) C Harbinger-N29_DR  DNA/PIF-Harbinger       (0)   2005    1894 2536788  
  1265   16.5  6.2  0.0  chr3              29564310 29564551 (33063938) + HE1_DR1           SINE/tRNA-V-RTE         127    383    (19) 2536789  
  1125   19.9  3.3  4.4  chr3              29564552 29564609 (33063880) + hAT-N137_DR       DNA/hAT-Ac             2461   2757   (814) 2536790  
   250   15.9  2.1 14.1  chr3              29564606 29564700 (33063789) + DNA-6-N1_DR       DNA                     331    415   (293) 2536791 *
  1106   20.9  5.8 10.4  chr3              29564708 29565087 (33063402) C Harbinger-4N1_DR  DNA/PIF-Harbinger       (1)   1020     657 2536792  
   415   13.1  0.0  0.0  chr3              29565096 29565156 (33063333) C Harbinger-4N1_DR  DNA/PIF-Harbinger     (804)    217     157 2536792  
  1773    7.8  4.0  1.2  chr3              29565157 29565404 (33063085) + HATN8_DR          DNA/Zisupton              1    255     (0) 2536793  
   675   11.3  0.0  2.8  chr3              29565405 29565513 (33062976) C Harbinger-4N1B_DR DNA/PIF-Harbinger    (1000)    163      58 2536794  
   247    8.8  0.0  0.0  chr3              29565554 29565587 (33062902) + hAT-N129_DR       DNA/hAT-Ac              398    431   (333) 2536795  
   411   24.1  1.2  0.6  chr3              29565661 29565789 (33062700) C CryptonV-N5_DR    DNA/Crypton-V       (20350)   4187    4090 2536796 *
  1524   19.4  5.4  1.4  chr3              29565676 29566026 (33062463) C HE1_DR1           SINE/tRNA-V-RTE        (33)    369       5 2536797  
   758   24.3  0.0  2.2  chr3              29565864 29566052 (33062437) C EnSpm-N11_DR      DNA/CMC-EnSpm        (3623)   1730    1546 2536798 *
   473   16.9 17.4  1.2  chr3              29566117 29566254 (33062235) C TE-X-16_DR        DNA/Crypton-A           (2)    351     192 2536799  
   244   15.9  0.0  0.0  chr3              29566304 29566347 (33062142) + Kolobok-N16_DR    DNA/Kolobok?           1199   1242     (0) 2536800  
  7082    7.9  4.1  0.0  chr3              29566829 29567801 (33060688) C TC1DR3            DNA/TcMar-Tc1         (212)   1013       1 2536801  
   278    2.2  0.0  0.0  chr3              29567802 29567841 (33060648) + Polinton-4_DR     DNA/Maverick          12630  12669  (7618) 2536802  
   601   10.8 24.3  0.0  chr3              29568861 29568971 (33059518) C DNAX-21_DR        DNA                    (60)    138       1 2536803  
   581   16.2  0.0  0.0  chr3              29569074 29569190 (33059299) + DNA-N15_DR        DNA                     199    315    (90) 2536804  
  2956    7.7  1.7  1.5  chr3              29571260 29571733 (33056756) + Mariner-N38_DR    DNA/TcMar-Tc1            67    541     (6) 2536805  
   790   14.9  0.0  1.4  chr3              29573323 29573465 (33055024) C DNA-4-1_DR        DNA                     (5)    607     467 2536806  
   346    6.0  0.0  2.0  chr3              29573458 29573508 (33054981) C DNA-4-1_DR        DNA                   (562)     50       1 2536806 *
   929   13.4  0.0  0.6  chr3              29573529 29573686 (33054803) C hAT-N25_DR        DNA/hAT-Ac              (0)    829     673 2536807  
   314   20.6  3.4 11.7  chr3              29573695 29573842 (33054647) C hAT-N104_DR       DNA/hAT-Tip100        (372)    158      22 2536808  
   230   20.8  0.0  0.0  chr3              29573898 29573950 (33054539) + (TAG)n            Simple_repeat             1     53     (0) 2536809  
   210   26.4  0.0  0.0  chr3              29573916 29573968 (33054521) C DNA-2-17_DR       DNA/CMC-EnSpm         (161)    724     672 2536810 *
   330   23.7  9.7  0.0  chr3              29575111 29575224 (33053265) C piggyBac-N9_DR    DNA/PiggyBac          (207)    984     860 2536811  
  1323    9.7  9.2  0.0  chr3              29575259 29575475 (33053014) + L2-5_DRe          LINE/L2                1989   2225     (2) 2536812  
  1499   13.4 27.1  0.2  chr3              29575505 29575877 (33052612) C HarbingerN7_DR    DNA/PIF-Harbinger       (5)    473       1 2536813  
   842   21.2  2.9  0.5  chr3              29575888 29576095 (33052394) C piggyBac-N9_DR    DNA/PiggyBac          (777)    414     202 2536811  
   461   14.7  1.0 33.5  chr3              29576096 29576300 (33052189) + hAT-N154_DR       DNA/hAT-Tip100            1    155  (1240) 2536814  
   231   12.5  0.0  0.0  chr3              29576321 29576360 (33052129) + hAT-N154_DR       DNA/hAT-Tip100          337    376  (1019) 2536815  
  1392   11.9  2.6  0.4  chr3              29576365 29576591 (33051898) + hAT-N154_DR       DNA/hAT-Tip100         1164   1395     (0) 2536816  
   217   17.8  0.0  0.0  chr3              29576593 29576637 (33051852) C piggyBac-N9_DR    DNA/PiggyBac          (983)    208     164 2536811  
   514   12.1  0.0  0.0  chr3              29576809 29576891 (33051598) C Kolobok-N15_DR    DNA/Kolobok             (1)    911     829 2536817  
   554   21.9  1.7  0.8  chr3              29576892 29577011 (33051478) + Kolobok-N15_DR    DNA/Kolobok             680    800   (112) 2536818 *
   623   17.6  1.7  0.8  chr3              29576908 29577027 (33051462) C Kolobok-N15_DR    DNA/Kolobok           (696)    216      96 2536819  
   805   19.6  8.5  3.3  chr3              29577116 29577146 (33051343) + Dada-U1A_DR       DNA/Dada               3444   3709  (7265) 2536820  
  1010   11.3 18.9  0.4  chr3              29577147 29577368 (33051121) + TDR16             DNA/Merlin               47    309     (4) 2536821  
  6050    7.5  8.7  2.0  chr3              29578548 29579508 (33048981) + Mariner-N23_DRe   DNA/TcMar-ISRm11          1   1024     (7) 2536822  
   286   22.5  0.0  0.0  chr3              29579521 29579600 (33048889) + Ginger1-N1_DR     DNA/Ginger-1           2294   2373   (285) 2536823  
   271   23.8  0.0  0.0  chr3              29579526 29579609 (33048880) C Ginger1-N1_DR     DNA/Ginger-1         (2283)    375     292 2536824 *
  1202   11.2  0.0  0.0  chr3              29579538 29580025 (33048464) + (CAGA)n           Simple_repeat             1    487     (0) 2536825  
   415   22.4  6.8  2.6  chr3              29579564 29579938 (33048551) + HAT1_DR           DNA/hAT-Ac              383    653  (2636) 2536826 *
  1127    9.4  0.0  0.0  chr3              29579742 29579921 (33048568) + (TAGA)n           Simple_repeat             1    180     (0) 2536827  
   365   25.9 14.0  0.3  chr3              29579744 29580014 (33048475) + Polinton-4_DR     DNA/Maverick          12544  12851  (7436) 2536828 *
   624    5.9  2.0  0.0  chr3              29579939 29580039 (33048450) C MOSAT_DR          Satellite             (888)   1199    1097 2536829  
   829   15.9  3.2  0.0  chr3              29580160 29580316 (33048173) C MuDR-2_DR         DNA/MULE-MuDR        (3666)  20267   20106 2536830 *
  1168   15.0  1.2 40.3  chr3              29580181 29580682 (33047807) + SINE2-4_DR        SINE/tRNA-V-RTE           8    369     (2) 2536831  
   856   14.4  5.6  0.6  chr3              29580545 29580705 (33047784) + HATN17_DR         DNA/hAT-Tip100          338    506  (1041) 2536832 *
   723   21.3  2.5  4.0  chr3              29580547 29580747 (33047742) C DNA6-6_DR         DNA                  (4318)   6963    6766 2536833 *
   201   11.1  0.0 21.2  chr3              29581253 29581271 (33047218) + Harbinger-N17_DR  DNA/PIF-Harbinger       280    364  (1281) 2536834  
   272   16.5  1.2  6.2  chr3              29581272 29581355 (33047134) + CryptonV-N5_DR    DNA/Crypton-V         16101  16180  (8357) 2536835  
   239    3.7  0.0  1.9  chr3              29581309 29581363 (33047126) + Kolobok-2_DR      DNA/Kolobok-T2         5556   5609  (1091) 2536836 *
   262   10.3  5.9  0.0  chr3              29581315 29581382 (33047107) + L1-132_DR         LINE/L1                4004   4075   (511) 2536837  
   249   12.8  9.3  0.0  chr3              29581383 29581400 (33047089) C DNA6-6_DR         DNA                  (3464)   7817    7724 2536838  
   201   12.8  2.6 10.5  chr3              29581401 29581427 (33047062) + EnSpm-8_DR        DNA/CMC-EnSpm          1262   1366  (8075) 2536839  
  6490   13.5  8.6  2.7  chr3              29581895 29583167 (33045322) + Kolobok-N2A_DR    DNA/Kolobok-T2            1   1347     (8) 2536840  
  3015    6.2  4.8  0.0  chr3              29584351 29584771 (33043718) + DNA15TA1_DR       DNA/CMC-EnSpm             1    441     (1) 2536841  
  1463   15.7  5.3  6.8  chr3              29584797 29585220 (33043269) + EnSpm-N12_DR      DNA/CMC-EnSpm?            2    419   (186) 2536842  
 53512    0.5  0.2  0.1  chr3              29585221 29591272 (33037217) C DIRS1b_DR         LTR/DIRS                (0)   6055       1 2536843  
   888    9.9  2.1  5.9  chr3              29591273 29591462 (33037027) + EnSpm-N12_DR      DNA/CMC-EnSpm?          423    605     (0) 2536844  
  1375   11.5  1.5  0.0  chr3              29591589 29591788 (33036701) C Harbinger-5N1B_DR DNA/PIF-Harbinger       (0)   1946    1744 2536845  
   539   12.5  3.1  1.0  chr3              29591738 29591834 (33036655) C DNA-TA-4_DR       DNA/TcMar            (5243)   4552    4454 2536846 *
   482   21.0  0.0 32.8  chr3              29591789 29591811 (33036678) + DNA2-6_DR         DNA/CMC-EnSpm           824    990  (2095) 2536847 *
   315   12.7 11.1  0.0  chr3              29592202 29592264 (33036225) C EnSpm-N6_DR       DNA/CMC-EnSpm?          (0)    346     277 2536848  
   203   16.7  6.2  0.0  chr3              29592277 29592324 (33036165) + EnSpm-N6_DR       DNA/CMC-EnSpm?          151    201   (145) 2536849  
  1258   10.1 10.0  0.5  chr3              29592423 29592635 (33035854) + TDR19C            DNA/hAT-Charlie           1    396     (9) 2536850  
   204   16.4  8.6 14.8  chr3              29592633 29592725 (33035764) + TDR23             DNA                     375    462   (685) 2536851 *
  2650    7.5  0.0  2.8  chr3              29592783 29593154 (33035335) + HE2_DR            SINE/tRNA-V-RTE           2    363     (0) 2536852  
   246   20.2  8.2  3.9  chr3              29593191 29593288 (33035201) + TDR23             DNA                     600    701   (446) 2536853  
   225   22.0  2.0  0.0  chr3              29593371 29593420 (33035069) C L2-2_DRe          LINE/L2              (3279)    959     909 2536854  
   313    9.3  0.7 19.4  chr3              29594541 29594687 (33033802) C Kolobok-1_DR      DNA/Kolobok-T2       (3340)   2963    2840 2536855 *
   882   14.4  6.3  3.5  chr3              29594558 29594780 (33033709) + Zisupton-6_DR     DNA/Zisupton           8717   8945 (13171) 2536856  
   719   22.1  0.0  2.9  chr3              29594597 29594810 (33033679) C Zisupton-6_DR     DNA/Zisupton        (13289)   8827    8620 2536857 *
   410   27.4  3.6  3.6  chr3              29594811 29594838 (33033651) + Kolobok-4_DR      DNA/Kolobok-T2         5054   5255  (1376) 2536858  
  1098   13.0  1.9  0.0  chr3              29594845 29595051 (33033438) + Nimb-4_DR         LINE/I                 1018   1228  (8433) 2536859 *
  3136   11.8 22.5  0.8  chr3              29595048 29595670 (33032819) C DNA-X-4_DR        DNA                   (192)   1053     297 2536860  
  2290    8.1  0.6  0.9  chr3              29595680 29596027 (33032462) C Mariner-N38_DR    DNA/TcMar-Tc1           (0)    547     201 2536861  
   301   25.3  0.0  2.9  chr3              29595709 29595773 (33032716) C EnSpm-N13_DR      DNA/CMC-EnSpm       (13965)   8180    8082 2536862 *
   538   20.1  2.6  7.4  chr3              29596042 29596197 (33032292) C Merlin-N3_DR      DNA/Merlin            (101)    154       6 2536863  
   295   12.3  1.6  4.0  chr3              29597414 29597540 (33030949) + EnSpm-N1_DR       DNA/CMC-EnSpm          1960   2083   (447) 2536864 *
   378    9.9  0.8  2.5  chr3              29597432 29597555 (33030934) + CryptonV-3_DR     DNA/Crypton-V           390    511 (22942) 2536865 *
   576    9.9  0.0  1.0  chr3              29597444 29597545 (33030944) C Harbinger-N16_DR  DNA/PIF-Harbinger     (468)   2938    2838 2536866  
   428    5.7  0.0  0.9  chr3              29597458 29597563 (33030926) + DNA8-10_DR        DNA/hAT-Ac             1598   1702  (2316) 2536867 *
   430    8.9  2.7  0.0  chr3              29597470 29597581 (33030908) C EnSpm-N40B_DR     DNA/CMC-EnSpm        (3223)   2284    2170 2536868  
   291   11.6  3.5  2.9  chr3              29597541 29597579 (33030910) + DNA-8-29_DR       DNA/hAT-Tip100          801    967    (53) 2536869 *
   248   21.9  2.5  1.3  chr3              29597546 29597599 (33030890) + hAT-N70_DR        DNA/hAT?                540    697   (628) 2536870 *
   607    8.4  0.0  0.7  chr3              29597564 29597579 (33030910) C ERV1-7_DR-I       LTR/ERV1             (4920)   1778    1693 2536871  
   405   10.8  0.0  9.8  chr3              29597582 29597603 (33030886) + P-1_DR            DNA/P                  7277   7398  (2570) 2536872  
  2272    9.4 15.5  0.2  chr3              29598424 29598880 (33029609) + TDR7              DNA                       1    527    (14) 2536873  
   476    9.4  2.4  0.0  chr3              29598866 29598950 (33029539) C Helitron-N3_DR    RC/Helitron           (920)   2096    2010 2536874 *
   454   23.4  4.1  6.2  chr3              29598871 29599066 (33029423) + Mariner-6_DR      DNA/TcMar-Tc1           166    357  (1272) 2536875 *
   886   12.2  2.2  5.1  chr3              29598895 29599076 (33029413) C Mariner-N38_DR    DNA/TcMar-Tc1         (187)    360     184 2536876  
   568    8.1  9.2  2.2  chr3              29598998 29599046 (33029443) C EnSpm-6N1_DR      DNA/CMC-EnSpm        (8134)   1102    1042 2536877 *
   462    3.4  0.0  3.4  chr3              29599047 29599137 (33029352) C Mariner-N5C_DR    DNA/TcMar            (5604)   2317    2230 2536878  
   430    5.6  0.0  1.1  chr3              29599058 29599147 (33029342) C Helitron-N3B_DR   RC/Helitron          (4125)   2479    2391 2536879 *
   397    7.6  0.0  1.1  chr3              29599066 29599158 (33029331) + Kolobok-3_DR      DNA/Kolobok-T2         2475   2566  (3400) 2536880 *
   231   17.2  7.1  7.1  chr3              29599083 29599195 (33029294) C Ngaro1_DR         LTR/Ngaro             (909)   5669    5573 2536881 *
   280    7.3  0.0  4.9  chr3              29599591 29599633 (33028856) + Kolobok-N5_DR     DNA/Kolobok-T2?           1     41   (444) 2536882  
   632   16.8 29.9  0.0  chr3              29599794 29599960 (33028529) + Kolobok-N5_DR     DNA/Kolobok-T2?           3    219   (266) 2536883  
  1037   11.7  2.9  1.9  chr3              29600095 29600303 (33028186) C EnSpm-N4_DR       DNA/CMC-EnSpm           (0)    212       2 2536884  
   317   17.2  7.8  0.0  chr3              29600430 29600493 (33027996) C Helitron-N4_DR    RC/Helitron           (608)    555     487 2536885 *
   495   13.4  2.4  0.0  chr3              29600439 29600520 (33027969) + hAT-N137_DR       DNA/hAT-Ac             2624   2707   (864) 2536886  
   430   20.9  3.9  5.6  chr3              29600440 29600566 (33027923) + TE-X-7_DR         LINE?/Penelope?         195    319   (520) 2536887 *
   491   11.0  2.1  5.4  chr3              29600521 29600534 (33027955) + EnSpm-6N1_DR      DNA/CMC-EnSpm          6329   6421  (2815) 2536888  
   247   21.3  0.0  0.0  chr3              29600599 29600645 (33027844) + REP-1_DR          Unknown                  11     57     (1) 2536889  
   588   22.1  1.2  5.6  chr3              29602511 29602675 (33025814) + EnSpm-N39C_DR     DNA/CMC-EnSpm?         1114   1271  (2322) 2536890  
  3346   15.7 13.1  0.8  chr3              29602676 29603363 (33025126) C TDR13             DNA                     (0)    772       1 2536891  
   285   29.3  0.0  0.0  chr3              29603303 29603377 (33025112) + DNA9-3_DR         DNA/MULE-MuDR?         5718   5792  (5587) 2536892 *
   242   22.7  4.7 17.1  chr3              29603547 29603716 (33024773) C hAT-N194_DR       DNA/hAT-Charlie      (1001)    801     650 2536893  
  4408   12.1  2.1 23.5  chr3              29603741 29604780 (33023709) C HarbingerN4_DR    DNA/PIF-Harbinger       (0)    860       1 2536894  
   878   21.4 12.4  1.1  chr3              29604807 29605056 (33023433) C DNA-3-2B_DR       DNA/PIF-Harbinger     (553)    279       2 2536895  
   523    6.2  0.0 16.9  chr3              29605879 29605975 (33022514) + hAT-N51_DR        DNA/hAT-Ac                1     83   (285) 2536896  
   509   20.0  1.1 14.8  chr3              29605942 29606117 (33022372) + EnSpm-N11_DR      DNA/CMC-EnSpm          2747   2901  (2452) 2536897 *
  1788    8.3  7.1  1.1  chr3              29605974 29606240 (33022249) C SINE2-3_DR        SINE/tRNA-V-RTE        (85)    283       1 2536898  
   430   21.9 14.8  1.8  chr3              29606241 29606267 (33022222) C DNA-8-9_DR        DNA/hAT-Ac            (437)   3282    3237 2536899 *
  1097    9.8  2.4  0.0  chr3              29606252 29606415 (33022074) + hAT-N51_DR        DNA/hAT-Ac              201    368     (0) 2536900  
  1184    9.9  6.4  3.1  chr3              29606556 29606743 (33021746) + hAT-N66B_DR       DNA/hAT-Charlie           2    195     (0) 2536901  
   296   16.4  3.6  0.0  chr3              29607201 29607255 (33021234) + TDR15             DNA/hAT-Ac               96    152   (397) 2536902  
   288   25.0  2.9  0.0  chr3              29607256 29607268 (33021221) C EnSpmN1_DR        DNA/CMC-EnSpm         (929)   5652    5583 2536903  
   218   27.4  0.0  5.2  chr3              29607325 29607405 (33021084) C BEL-42_DRe-I      LTR/Pao              (2534)   4098    4022 2536904  
  2125   12.3  9.9  2.0  chr3              29607559 29607922 (33020567) + Harbinger-4N1_DR  DNA/PIF-Harbinger         1    392   (629) 2536905  
  2851   13.5 12.9  0.4  chr3              29607925 29608528 (33019961) C Tx1-11_DR         LINE/L1-Tx1           (882)   4918    4240 2536906  
   309   25.7  6.4  2.8  chr3              29608530 29608669 (33019820) C hAT-N88_DR        DNA/hAT-Ac            (362)    220      76 2536907  
   542   23.3  4.0  0.5  chr3              29608684 29608840 (33019649) + TE-X-18_DR        DNA                       1    224    (25) 2536908  
   915   14.6 26.5  1.7  chr3              29608897 29609175 (33019314) + Kolobok-N3_DR     DNA/Kolobok-T2?          18    364     (6) 2536909  
  1844   10.3  3.6  0.6  chr3              29610263 29610565 (33017924) + TDR23             DNA                       1    312   (835) 2536910  
   623   18.1 20.4  3.8  chr3              29610570 29610799 (33017690) + DNA-6-N3_DR       DNA/IS3EU              1033   1299   (179) 2536911  
   287   10.0  0.0  0.0  chr3              29610767 29610816 (33017673) C DNA-6-N3_DR       DNA/IS3EU            (1326)    152     103 2536912 *
   434   26.9  9.3  0.6  chr3              29610807 29610967 (33017522) + DIRS-9C_DR        LTR/Ngaro              6997   7171   (213) 2536913 *
  2282    7.8  8.7  0.0  chr3              29610826 29611159 (33017330) + SINE2-4_DR        SINE/tRNA-V-RTE           8    370     (1) 2536914  
  1124   10.7  2.4  0.0  chr3              29611021 29611188 (33017301) C hAT-N167B_DR      DNA/hAT-Charlie       (192)   1381    1210 2536915 *
   386    6.1  0.0  0.0  chr3              29611195 29611243 (33017246) + IS3EU-5_DR        DNA/IS3EU              8240   8288     (0) 2536916  
  3931    8.7  5.5  0.2  chr3              29611244 29611825 (33016664) + TDR23             DNA                     535   1147     (0) 2536917  
   267   14.3  8.9  0.0  chr3              29612391 29612446 (33016043) + EnSpm-17_DR       DNA/CMC-EnSpm          2706   2766  (6510) 2536918  
   258   15.3  3.9  6.7  chr3              29612447 29612467 (33016022) + TE-X-13_DR        Unknown                1114   1188  (1237) 2536919  
  1451    7.9  8.3  0.0  chr3              29612468 29612696 (33015793) + TDR17             DNA/Sola-1                1    248     (0) 2536920  
   337   17.6  0.0  2.7  chr3              29612726 29612801 (33015688) + EnSpm-N40_DR      DNA/CMC-EnSpm          2726   2799  (2595) 2536921 *
   578   16.9  3.5  5.7  chr3              29612741 29612884 (33015605) C ANGEL             DNA/Kolobok           (168)    141       1 2536922  
   686    8.2  7.1  1.7  chr3              29612885 29612995 (33015494) C DNA-2-2_DR        DNA                   (249)    158      42 2536923  
   603   12.6  6.3  6.3  chr3              29612996 29613010 (33015479) C hAT-N53B_DR       DNA/hAT-Ac           (1973)   2204    2078 2536924  
   558   24.4  1.8  0.0  chr3              29613030 29613197 (33015292) + HarbingerN8_DR    DNA/PIF-Harbinger        71    241     (0) 2536925  
   268   26.0  2.6  0.0  chr3              29613562 29613638 (33014851) + hAT-N50B_DR       DNA/hAT-Ac               12     90   (658) 2536926  
   720   14.0  2.2  3.8  chr3              29614566 29614699 (33013790) C Mariner-N5C_DR    DNA/TcMar            (4442)   3479    3348 2536927 *
  2863    7.5  1.2  3.7  chr3              29614591 29615006 (33013483) C DNA6-6_DR         DNA                  (6717)   4564    4159 2536928  
   260   23.5  0.0  0.0  chr3              29614982 29615049 (33013440) + TDR16             DNA/Merlin              105    172   (141) 2536929 *
  4971    5.7  5.6  0.3  chr3              29615041 29615696 (33012793) + TZF28B            DNA/TcMar-Tc1           159    849   (765) 2536930  
  2637    8.3 15.2  0.2  chr3              29615696 29616115 (33012374) + TZF28B            DNA/TcMar-Tc1          1127   1609     (5) 2536931 *
   312   23.4  9.3  0.0  chr3              29616849 29616955 (33011534) + HarbingerN6B_DR   DNA/PIF-Harbinger         5    121   (601) 2536932  
   438   25.0  3.4  1.7  chr3              29617087 29617204 (33011285) + HarbingerN6B_DR   DNA/PIF-Harbinger       147    266   (456) 2536933  
   953    7.5  0.0  0.0  chr3              29617369 29617487 (33011002) C DNA13TA1_DR       DNA/TcMar-Tc1           (1)    317     199 2536934  
  2082    9.1 30.8  0.2  chr3              29617488 29617929 (33010560) + ERV1-N8-LTR_DR    LTR/ERV1                  1    577     (0) 2536935  
  1154   10.4  1.1  0.5  chr3              29617930 29618098 (33010391) C DNA13TA1_DR       DNA/TcMar-Tc1         (116)    202      33 2536934  
   938   23.4  6.2  3.0  chr3              29618138 29618397 (33010092) C Kolobok-N14_DR    DNA/Kolobok-T2?        (32)    387     120 2536936  
   212   10.2  5.0  2.4  chr3              29618717 29618756 (33009733) C Copia-11F_DR-LTR  LTR/Gypsy?            (287)    158     118 2536937  
   641   23.4  4.1 12.1  chr3              29619083 29619349 (33009140) C DNAX-23_DR        DNA                  (7101)   4700    4453 2536938 *
  1479   13.8  3.5  0.7  chr3              29619113 29619378 (33009111) + HE1_DR1           SINE/tRNA-V-RTE          14    299    (95) 2536939  
  1436   10.5  2.5  1.6  chr3              29619515 29619756 (33008733) C hAT-N155_DR       DNA/hAT-Tip100          (0)    588     345 2536940  
   447    8.6  0.0 20.6  chr3              29619806 29619922 (33008567) C hAT-N155_DR       DNA/hAT-Tip100        (380)    208     112 2536940  
   306   10.0  0.0  0.0  chr3              29619930 29619969 (33008520) C hAT-N155B_DR      DNA/hAT-Tip100        (483)     40       1 2536941  
  2223    7.6  0.7  0.0  chr3              29621327 29621614 (33006875) C PROTOP1_DR        DNA/P                   (0)    384      95 2536942  
  6295   10.4  1.1  0.3  chr3              29621615 29622533 (33005956) C DNA-AT-2_DR       DNA                     (0)   1441     516 2536943  
 35891    1.6  4.8  0.5  chr3              29622540 29626938 (33001551) + EnSpm-N25_DR      DNA/CMC-EnSpm             1   4586   (100) 2536944  
   307   13.8  3.5  0.0  chr3              29626927 29626984 (33001505) C Helitron-2_DR     RC/Helitron         (15970)  11442   11383 2536945 *
  2243    4.4  0.0  5.7  chr3              29626936 29627250 (33001239) + Helitron-2_DR     RC/Helitron           11137  11434 (15978) 2536946  
   278   20.0  0.0  1.5  chr3              29627203 29627268 (33001221) C Helitron-2_DR     RC/Helitron         (16229)  11183   11119 2536945 *
   885    0.0  0.0  0.0  chr3              29627247 29627349 (33001140) + EnSpm-N25_DR      DNA/CMC-EnSpm          4584   4686     (0) 2536947  
  3681    8.2  1.2  0.2  chr3              29627350 29627860 (33000629) C DNA-AT-2_DR       DNA                   (924)    517       2 2536943  
   710    8.1  0.0  1.0  chr3              29627861 29627958 (33000531) C PROTOP1_DR        DNA/P                 (287)     97       1 2536942  
  2192   16.4  3.4  2.7  chr3              29628450 29628894 (32999595) + Harbinger-N31B_DR DNA/PIF-Harbinger       227    674     (7) 2536948  
  1599   12.1  4.8  0.9  chr3              29629654 29629969 (32998520) + HATN1_DR          DNA/hAT                   4    331    (96) 2536949  
  1061   11.4  0.6  3.6  chr3              29629931 29630103 (32998386) + hAT-N167B_DR      DNA/hAT-Charlie        1214   1381   (192) 2536950 *
  2641    7.5  1.4  2.8  chr3              29629970 29630338 (32998151) C SINE2-3_DR        SINE/tRNA-V-RTE         (4)    364       1 2536951  
   324   17.3 28.4  0.0  chr3              29630343 29630423 (32998066) + HATN1_DR          DNA/hAT                 324    427     (0) 2536952 *
   336    6.8  0.0  0.0  chr3              29630383 29630426 (32998063) C hAT-N117_DR       DNA/hAT-Tip100       (1013)   1644    1601 2536953  
   316   22.1 24.2  0.0  chr3              29630424 29630437 (32998052) C EnSpm-6N1_DR      DNA/CMC-EnSpm        (6970)   2266    2149 2536954 *
   298   26.6  2.4  2.4  chr3              29630438 29630468 (32998021) + DIRS-N4_DR        LTR/Ngaro              1362   1487  (4309) 2536955  
  1671    8.5 10.2  1.0  chr3              29630536 29630820 (32997669) + EnSpm-N30_DR      DNA/CMC-EnSpm             1    311   (341) 2536956  
   245   19.6  0.0  0.0  chr3              29630891 29630936 (32997553) C Mariner-16_DR     DNA/TcMar-Tc1         (144)   1105    1060 2536957  
   349    7.3  1.8  0.0  chr3              29631069 29631123 (32997366) + EnSpm-N30_DR      DNA/CMC-EnSpm           362    417   (235) 2536958 *
  1927    9.0  7.2  0.0  chr3              29631123 29631399 (32997090) + SINE2-3B_DR       SINE/tRNA-V              54    350     (1) 2536959  
   222   12.1 16.7  0.0  chr3              29631396 29631461 (32997028) + EnSpm-N30_DR      DNA/CMC-EnSpm           420    496   (156) 2536960 *
  1068    9.4  0.0  0.6  chr3              29631435 29631595 (32996894) + EnSpm-N30_DR      DNA/CMC-EnSpm           493    652     (0) 2536961  
   292   21.6 10.7  5.6  chr3              29631865 29631967 (32996522) + CryptonV-N6_DR    DNA/Crypton-V             1    108   (454) 2536962  
   796   14.2  9.9  0.7  chr3              29631979 29632120 (32996369) + hAT-N38_DR        DNA/hAT-hAT6              1    155   (874) 2536963  
   301   24.9  1.3  6.6  chr3              29632095 29632121 (32996368) C EnSpm-7_DR        DNA/CMC-EnSpm        (3298)   7736    7587 2536964 *
   761   13.8  0.8  0.8  chr3              29632122 29632252 (32996237) C DNA-2-29_DR       DNA                     (1)    131       1 2536965  
   268    8.1  0.0  0.0  chr3              29632223 29632259 (32996230) C CryptonV-3_DR     DNA/Crypton-V       (22637)    816     780 2536966 *
  1050   18.1  1.0  2.5  chr3              29632252 29632450 (32996039) + hAT-N38_DR        DNA/hAT-hAT6            155    350   (679) 2536967  
   456   19.1 10.1  1.2  chr3              29632456 29632614 (32995875) + CryptonV-N6_DR    DNA/Crypton-V           110    282   (280) 2536968  
   227   22.9  0.0  9.1  chr3              29633980 29633996 (32994493) + IS3EU-3_DR        DNA/IS3EU              5341   5351  (4335) 2536969  
   289   24.6  0.0  0.0  chr3              29633997 29634053 (32994436) C hAT-N85_DR        DNA/hAT-Charlie         (1)    193     137 2536970  
  1138   19.1  5.4  4.4  chr3              29634242 29634508 (32993981) C Mariner-16_DR     DNA/TcMar-Tc1           (1)   1248     987 2536971 *
  2037   17.5  2.4  2.4  chr3              29634504 29634556 (32993933) + DNA6-6_DR         DNA                    4148   4491  (6790) 2536972  
  2425   10.8  0.8  0.6  chr3              29634557 29634910 (32993579) + SINE2-4_DR        SINE/tRNA-V-RTE           9    363     (8) 2536973  
   248   18.6  0.0  0.0  chr3              29634949 29634991 (32993498) C Mariner-16_DR     DNA/TcMar-Tc1         (144)   1105    1063 2536957  
   233   25.4  0.0  0.0  chr3              29635119 29635182 (32993307) C Mariner-4_DR      DNA/TcMar-Tc1         (340)   1287    1232 2536974  
  3593   16.3  9.5  1.5  chr3              29635186 29635908 (32992581) C Mariner-16_DR     DNA/TcMar-Tc1         (203)   1046     267 2536957  
   727    6.9  6.9  0.0  chr3              29635899 29635999 (32992490) C Mariner-16_DR     DNA/TcMar-Tc1        (1119)    130      23 2536957 *
   342   12.9 13.2  6.2  chr3              29636229 29636319 (32992170) + IS3EU-3_DR        DNA/IS3EU              5340   5436  (4250) 2536975  
   607    7.9  8.8  0.9  chr3              29636321 29636422 (32992067) C DNA11TA1_DR       DNA/CMC-EnSpm           (2)    201      92 2536976  
   763   19.4  1.9  6.5  chr3              29636451 29636465 (32992024) C Penelope-5_DR     LINE/Penelope         (489)   2387    2347 2536977  
   935   10.2  0.7  2.2  chr3              29636466 29636606 (32991883) + hAT-N167B_DR      DNA/hAT-Charlie        1240   1378   (195) 2536978  
   763   19.4  1.9  6.5  chr3              29636607 29636659 (32991830) C Penelope-5_DR     LINE/Penelope         (489)   2346    2188 2536977  
   866   10.7  3.6  0.0  chr3              29636685 29636824 (32991665) + DNA11TA1B_DR      DNA/CMC-EnSpm            59    203     (0) 2536979  
   951    8.3 44.0  0.8  chr3              29636861 29637078 (32991411) C Rex1-40B3_DR      LINE/Rex-Babar          (0)    414     103 2536980  
   222   17.1  1.7  9.3  chr3              29637619 29637635 (32990854) C HarbingerN3_DR    DNA/PIF-Harbinger     (321)    743     731 2536981  
   457   11.7  1.5  1.4  chr3              29637636 29637727 (32990762) C Mariner-N1_DR     DNA/TcMar               (0)    270     167 2536982  
  1306   18.0  8.8  0.0  chr3              29637728 29638011 (32990478) + ANGEL             DNA/Kolobok               1    309     (0) 2536983  
   203   26.6  3.5  4.4  chr3              29637914 29638027 (32990462) + EnSpm-N1_DR       DNA/CMC-EnSpm           842    954  (1576) 2536984 *
   444   15.4  0.0  5.5  chr3              29638052 29638147 (32990342) C DNA8-10_DR        DNA/hAT-Ac           (1807)   2211    2121 2536985 *
   455   11.0  0.0  8.2  chr3              29638069 29638147 (32990342) C EnSpm-N17_DR      DNA/TcMar            (1805)   3388    3316 2536986  
   439   14.6  1.0  9.9  chr3              29638148 29638166 (32990323) + hAT-N167B_DR      DNA/hAT-Charlie        1242   1331   (242) 2536987  
   359   20.9  2.6  8.3  chr3              29638148 29638160 (32990329) C EnSpm-17_DR       DNA/CMC-EnSpm        (6285)   2963    2883 2536988 *
   439   18.1  3.2  0.0  chr3              29638314 29638407 (32990082) C Dada-U1A_DR       DNA/Dada             (5201)   5778    5682 2536989 *
   887    8.9  4.4  0.0  chr3              29638325 29638459 (32990030) + ANGEL             DNA/Kolobok             169    309     (0) 2536990  
   583   17.9 13.7  4.2  chr3              29638460 29638502 (32989987) C TE-X-13_DR        Unknown              (1310)   1115    1057 2536991  
   826   12.2  6.7  0.6  chr3              29638568 29638732 (32989757) + hAT-N50_DR        DNA/hAT-Ac                1    175   (526) 2536992 *
  1267   14.7 14.5  3.4  chr3              29638724 29639041 (32989448) + hAT-N50_DR        DNA/hAT-Ac              349    700     (1) 2536993  
  2474    8.7 13.7  0.6  chr3              29639142 29639554 (32988935) + Rex1-56_DR        LINE/Rex-Babar          627   1093    (93) 2536994  
  3112    6.1  4.0  0.0  chr3              29639555 29639978 (32988511) C DNA15TA1_DR       DNA/CMC-EnSpm           (0)    442       2 2536995  
   725    8.2  0.0  0.0  chr3              29639979 29640074 (32988415) + Rex1-56_DR        LINE/Rex-Babar         1091   1186     (0) 2536994  
   462   10.0  1.4  0.0  chr3              29640384 29640453 (32988036) + hAT-N177B_DR      DNA/hAT-Tip100          305    375   (589) 2536996  
   256   17.0 11.3  0.0  chr3              29640418 29640470 (32988019) C DNA-8-24_DR       DNA/hAT-Tip100       (1393)    390     332 2536997 *
   928   10.1  0.0  0.0  chr3              29640442 29640570 (32987919) C DNA6-6_DR         DNA                  (6709)   4572    4444 2536998 *
   941    5.3  0.0  0.0  chr3              29640456 29640569 (32987920) C HE2_DR            SINE/tRNA-V-RTE         (0)    363     250 2536999  
   259   13.8  0.0  3.8  chr3              29640563 29640645 (32987844) + hAT-N177C_DR      DNA/hAT-Tip100          375    454  (1278) 2537000 *
   606   12.2  0.7 16.5  chr3              29640570 29640602 (32987887) + IS3EU-4_DR        DNA/IS3EU             12472  12598  (2431) 2537001  
   272    4.4  1.2  0.6  chr3              29640575 29640662 (32987827) + (TAA)n            Simple_repeat             1     88     (0) 2537002 *
   352    3.6  1.1  7.1  chr3              29640600 29640688 (32987801) + hAT-N178B_DR      DNA/hAT-Ac              138    221  (1662) 2537003  
   329   24.1  2.6  4.3  chr3              29640647 29640763 (32987726) + DNAX-23_DR        DNA                   10212  10326  (1475) 2537004 *
   358   20.3  1.1  5.9  chr3              29640675 29640763 (32987726) + SINE2-5_DR        SINE/tRNA-V-RTE         151    235    (47) 2537005  
   214   30.1  4.3  3.6  chr3              29640744 29640881 (32987608) + EnSpm-8_DR        DNA/CMC-EnSpm          6063   6201  (3240) 2537006 *
   777   16.4  6.1  0.6  chr3              29640760 29640924 (32987565) + ANGEL             DNA/Kolobok             136    309     (0) 2537007  
   309   27.1  1.8  4.6  chr3              29640764 29640781 (32987708) C DNA9-6_DR         DNA                  (3285)   4594    4491 2537008 *
   332   20.5  3.5 10.5  chr3              29640798 29640939 (32987550) C EnSpm-17_DR       DNA/CMC-EnSpm        (6448)   2828    2696 2536988  
   210   26.5  4.3  9.0  chr3              29641569 29641684 (32986805) C TE-X-8_DR         Unknown                (90)    394     284 2537009  
   580   12.5  0.0  1.1  chr3              29643134 29643222 (32985267) C TDR3B             DNA/hAT-Charlie         (0)    193     106 2537010  
   580   12.1  0.0  2.2  chr3              29643777 29643869 (32984620) C hAT-N129_DR       DNA/hAT-Ac              (0)    764     674 2537011  
   209   32.6  0.0  1.2  chr3              29643849 29643867 (32984622) C ERV1-11_DR-I      LTR/ERV1             (4851)   3096    3079 2537012 *
  8715    1.9  1.8  1.1  chr3              29643868 29644924 (32983565) + hAT-N165B_DR      DNA/hAT-Ac                1   1064     (0) 2537013  
  1845   11.7  4.9  0.1  chr3              29644925 29645412 (32983077) C hAT-N129_DR       DNA/hAT-Ac             (81)    683       2 2537011  
   279   19.7  2.8  0.0  chr3              29645412 29645482 (32983007) + BRSATI            Satellite                57    129   (265) 2537014 *
   342   21.9  0.0  0.0  chr3              29646018 29646090 (32982399) + Harbinger-N31B_DR DNA/PIF-Harbinger         1     73   (608) 2537015  
  2860   15.6  3.8  1.8  chr3              29646235 29646821 (32981668) C hAT-N54_DR        DNA/hAT-Ac              (0)   1689    1092 2537016  
   924    3.5  0.0  0.0  chr3              29646824 29646938 (32981551) C HarbingerN2_DR    DNA/PIF-Harbinger       (2)    672     558 2537017  
  1690    2.1  0.0  0.0  chr3              29646946 29647138 (32981351) C HarbingerN2_DR    DNA/PIF-Harbinger     (481)    193       1 2537017  
   741   23.9  4.3  4.8  chr3              29647139 29647345 (32981144) C hAT-N190B_DR      DNA/hAT               (328)    410     205 2537018 *
  1347   16.1 12.2  3.4  chr3              29647330 29647657 (32980832) C hAT-N54_DR        DNA/hAT-Ac           (1333)    356       1 2537019  
   392   14.5  0.0 15.9  chr3              29648680 29648810 (32979679) + Zisupton-3_DR     DNA/Zisupton           7072   7184   (771) 2537020  
   355   13.2  1.5  4.6  chr3              29648691 29648825 (32979664) + Merlin-2_DR       DNA/Merlin             9484   9614  (4307) 2537021 *
   465    3.4  3.4  0.0  chr3              29648713 29648830 (32979659) C Mariner-N5C_DR    DNA/TcMar            (6379)   1542    1421 2537022  
   417    5.6  3.5  0.0  chr3              29648714 29648729 (32979760) C hAT-N39_DR        DNA/hAT-Tip100        (219)   1375    1320 2537023 *
   618    2.5  0.0  0.0  chr3              29648730 29648810 (32979679) C EnSpm-N11_DR      DNA/CMC-EnSpm        (4795)    558     478 2537024 *
   676    2.2  0.0  1.1  chr3              29648740 29648832 (32979657) C DNA6-6_DR         DNA                  (3417)   7864    7773 2537025  
   502    1.8  0.0  0.0  chr3              29648743 29648851 (32979638) + Helitron-4_DR     RC/Helitron           11835  11943 (19925) 2537026 *
   609    1.1  0.0  0.0  chr3              29648761 29648852 (32979637) + EnSpm-N11_DR      DNA/CMC-EnSpm           478    569  (4784) 2537027  
   417    5.6  3.5  0.0  chr3              29648833 29648855 (32979634) C hAT-N39_DR        DNA/hAT-Tip100        (219)   1319    1229 2537023 *
   387    7.7  0.0  0.0  chr3              29648852 29648870 (32979619) + Mariner-N5C_DR    DNA/TcMar              1415   1542  (6379) 2537028 *
   239   23.1  0.0  2.8  chr3              29648871 29648887 (32979602) + Penelope-1_DR     LINE/Penelope          4043   4185   (261) 2537029  
   278   23.0  6.8  6.0  chr3              29649204 29649351 (32979138) + CryptonV-1_DR     DNA/Crypton-V          9701   9849  (8024) 2537030 *
   380   26.8  2.4  3.6  chr3              29649225 29649247 (32979242) C DNA7-N1_DR        DNA/Zisupton         (2083)   8334    8314 2537031  
  1461   14.5  3.0  4.0  chr3              29649248 29649549 (32978940) + ANGEL             DNA/Kolobok               1    299    (10) 2537032  
  1614   11.5  6.0 28.4  chr3              29649727 29650247 (32978242) C Mariner-N14_DR    DNA/TcMar-Tigger        (0)    580     151 2537033  
 13241    1.8 10.3  0.4  chr3              29650248 29651905 (32976584) C hAT-N159_DR       DNA/hAT-Ac              (0)   1822       1 2537034  
   916    9.9  3.8  3.8  chr3              29651906 29652061 (32976428) C Mariner-N14_DR    DNA/TcMar-Tigger      (422)    158       3 2537035  
   322   21.7  0.0  1.2  chr3              29652070 29652153 (32976336) C Helitron-4_DR     RC/Helitron         (27209)   4659    4577 2537036  
  1021   14.3 12.2  4.9  chr3              29653114 29653400 (32975089) + hAT-N166_DR       DNA/hAT-hAT5              1    307   (233) 2537037  
  3349   11.1 10.2  1.4  chr3              29653401 29654005 (32974484) + hAT-N106B_DR      DNA/hAT-Ac              371   1028     (0) 2537038  
   230   17.3 22.1 11.0  chr3              29654109 29654348 (32974141) + DNA-2-30B_DR      DNA                      75    338    (75) 2537039  
   244    3.1  6.2  0.0  chr3              29655898 29655929 (32972560) + DNAX-16_DR        DNA                       1     34   (389) 2537040  
   203    7.4  0.0  0.0  chr3              29655909 29655935 (32972554) + CryptonV-3_DR     DNA/Crypton-V          7596   7622 (15831) 2537041 *
   208   24.1  1.7  0.0  chr3              29656380 29656437 (32972052) + Rex1-57_DR        LINE/Rex-Babar         1449   1507  (1793) 2537042  
   234    3.6  0.0  0.0  chr3              29656874 29656901 (32971588) C MuDR-2_DR         DNA/MULE-MuDR       (12402)  11531   11504 2537043  
  3719    9.6 21.6  0.6  chr3              29656910 29657611 (32970878) + Kolobok-N7_DR     DNA/Kolobok-T2          193   1041   (135) 2537044  
   277   10.9  2.2  0.0  chr3              29657573 29657618 (32970871) C LOOPERN7_DR       DNA/Kolobok-T2       (1120)    170     124 2537045 *
  2886    2.2  1.9  0.3  chr3              29657625 29657985 (32970504) C Merlin-N1_DR      DNA/Merlin              (2)    367       1 2537046  
   206   15.9  6.0  9.9  chr3              29658278 29658299 (32970190) + EnSpm-6N1_DR      DNA/CMC-EnSpm           899    917  (8319) 2537047  
  2802   10.5  4.0  3.7  chr3              29658300 29658898 (32969591) + hAT-N129_DR       DNA/hAT-Ac                1    764     (0) 2537048  
   598   14.4 13.7  4.8  chr3              29658899 29658930 (32969559) + DNA6-1_DR         DNA/hAT-hAT5            833    877   (272) 2537049  
   297    5.1  0.0  0.0  chr3              29659381 29659419 (32969070) + hAT-N164_DR       DNA/hAT-Tip100          886    924  (1116) 2537050  
  1984    5.8 13.8  0.0  chr3              29659425 29659735 (32968754) C Mariner-N38_DR    DNA/TcMar-Tc1         (164)    383      30 2537051  
   420   13.3 43.0  0.0  chr3              29659597 29659754 (32968735) + Zisupton-6_DR     DNA/Zisupton           8990   9215 (12901) 2537052 *
   285    0.0  0.0 10.0  chr3              29659720 29659763 (32968726) C EnSpm-N13_DR      DNA/CMC-EnSpm       (14490)   7659    7620 2537053 *
   316   14.1  3.0  3.0  chr3              29659951 29660016 (32968473) C SINE2-2_DR        SINE/tRNA-Core-RTE     (16)    313     248 2537054 *
   393   22.9  8.5 10.0  chr3              29659974 29660025 (32968464) C CryptonV-N6_DR    DNA/Crypton-V         (246)    316     268 2537055  
  1960    7.3  0.8  0.0  chr3              29660026 29660285 (32968204) + CryptonV-N7_DR    DNA/Crypton-V             1    262    (22) 2537056  
   475   22.5  0.0  4.2  chr3              29660293 29660417 (32968072) C SINE2-2_DR        SINE/tRNA-Core-RTE    (149)    180      61 2537054  
   649   14.9 15.4  6.2  chr3              29660622 29660829 (32967660) C DNAX-16_DR        DNA                    (10)    413     188 2537057  
  3281   13.7 14.3  1.5  chr3              29660831 29661537 (32966952) + LOOPERN6B_DR      DNA/Kolobok-T2?           1    796     (0) 2537058  
   359   16.7  0.0  3.9  chr3              29661628 29661708 (32966781) + hAT-N134_DR       DNA/hAT?                720    797   (268) 2537059 *
   411   11.5  0.0  0.0  chr3              29661648 29661708 (32966781) + EnSpm-17_DR       DNA/CMC-EnSpm          2706   2766  (6510) 2537060  
   311   22.6  1.3  7.9  chr3              29661667 29661815 (32966674) + ANGEL             DNA/Kolobok             114    253    (56) 2537061 *
   241   27.1  2.4  8.3  chr3              29661699 29661720 (32966769) + EnSpm-8_DR        DNA/CMC-EnSpm          7801   7913  (1528) 2537062 *
   280   19.2  0.0  5.5  chr3              29661709 29661724 (32966765) + IS3EU-4_DR        DNA/IS3EU              4298   4370 (10659) 2537063 *
   406   20.1  9.5  2.0  chr3              29661721 29661857 (32966632) C ANGEL             DNA/Kolobok           (160)    149       3 2537064  
   314   24.6  8.2  3.2  chr3              29661858 29661887 (32966602) C EnSpm-17_DR       DNA/CMC-EnSpm        (6067)   3209    3173 2537065  
  1673   16.9  6.5  1.4  chr3              29661950 29662286 (32966203) + DIRS-4N1-LTR_DR   LTR/Ngaro                 1    354     (0) 2537066  
  2352   11.9  7.6  1.9  chr3              29662790 29663199 (32965290) + ERV1-N6-LTR_DR    LTR/ERV1                  1    433     (6) 2537067  
   204   20.9  8.2  8.2  chr3              29663881 29663953 (32964536) + DNA2-8_DR         DNA/CMC-EnSpm          3591   3663   (744) 2537068 *
   907   16.6  7.6  3.7  chr3              29663896 29664158 (32964331) C TDR16             DNA/Merlin             (15)    298      26 2537069  
   378   23.1  5.3 10.8  chr3              29663932 29664193 (32964296) + Dada-U1A_DR       DNA/Dada               3199   3447  (7532) 2537070 *
   272   10.7  0.0  6.4  chr3              29664665 29664714 (32963775) + Mariner-10_DR     DNA/TcMar-Tc1          1551   1597     (0) 2537071  
  4410    7.4 11.9  0.7  chr3              29664799 29665462 (32963027) + LOOPERN3B_DR      DNA/Kolobok-T2            1    738   (311) 2537072  
   440   21.3  9.6  2.2  chr3              29666450 29666574 (32961915) + L1-47_DR          LINE/L1                4474   4607   (850) 2537073  
  2938   12.5  3.0  9.0  chr3              29666575 29667183 (32961306) + HATN6_DR          DNA/hAT-Ac                1    575   (436) 2537074  
   773   12.9  0.0  0.0  chr3              29667600 29667723 (32960766) + HATN6_DR          DNA/hAT-Ac              599    722   (289) 2537075  
   550   21.6  2.3 11.7  chr3              29667609 29667823 (32960666) + CryptonV-N2_DR    DNA/Crypton-V          2222   2418 (14220) 2537076 *
   420   11.3  0.0 14.4  chr3              29667840 29667942 (32960547) + HATN6_DR          DNA/hAT-Ac              733    822   (189) 2537077  
   368   19.0  4.5  5.3  chr3              29668088 29668228 (32960261) + CR1-10_DR         LINE/L2                2176   2284     (0) 2537078 *
   390   19.5  1.1  1.1  chr3              29668219 29668306 (32960183) + L1-47_DR          LINE/L1                4975   5062   (395) 2537073  
   204    4.5  0.0  0.0  chr3              29668428 29668471 (32960018) + DNA-TA-4_DR       DNA/TcMar              6075   6118  (3677) 2537079  
  2655    5.1  3.5  2.8  chr3              29671196 29671618 (32956871) C Sola2-N3_DR       DNA/Sola-2              (0)   2457    2032 2537080  
  1962    7.5 11.2  2.4  chr3              29671619 29671932 (32956557) + SINE2-3_DR        SINE/tRNA-V-RTE          28    368     (0) 2537081  
   924   15.2  3.2  0.0  chr3              29671799 29671956 (32956533) + Penelope-5_DR     LINE/Penelope          2233   2395   (481) 2537082 *
 13826    5.3  4.6  1.7  chr3              29671930 29673916 (32954573) C Sola2-N3_DR       DNA/Sola-2            (413)   2044       1 2537083  
   587   19.2  1.6  1.5  chr3              29675913 29676062 (32952427) + DIRS-1E-LTR_DR    LTR/Ngaro                42    199   (423) 2537084  
   277   16.9  0.0  0.0  chr3              29676381 29676439 (32952050) + TZF28B            DNA/TcMar-Tc1            79    137  (1477) 2537085  
   233   18.6 13.6  0.0  chr3              29676482 29676540 (32951949) + TZF28B            DNA/TcMar-Tc1           333    399  (1215) 2537086 *
  1678   23.0  6.1  2.8  chr3              29676540 29677066 (32951423) + TZF28B            DNA/TcMar-Tc1          1071   1614     (0) 2537087  
  6264    6.9  7.3  0.4  chr3              29677738 29678614 (32949875) + TDR2              DNA/TcMar-Tc1             1    937     (0) 2537088  
   234   20.0  8.0  0.0  chr3              29680378 29680392 (32948097) + CryptonV-N3_DR    DNA/Crypton-V           892    931 (19732) 2537089  
   252   14.9  4.3  0.0  chr3              29680393 29680405 (32948084) + EnSpm-10_DR       DNA/CMC-EnSpm           422    436  (5869) 2537090  
 58411    0.7  7.7  0.1  chr3              29680406 29687727 (32940762) C DNA9-6_DR         DNA                     (0)   7884       1 2537091  
   234   20.0  8.0  0.0  chr3              29680440 29680452 (32948037) + CryptonV-N3_DR    DNA/Crypton-V           932    972 (19691) 2537089 *
   296   15.2  0.0  0.0  chr3              29687688 29687733 (32940756) + EnSpm-10_DR       DNA/CMC-EnSpm           676    721  (5584) 2537092  
   524   26.3  5.1  0.8  chr3              29687867 29688100 (32940389) + ANGEL             DNA/Kolobok               1    244    (65) 2537093  
   588   19.9 11.4  0.5  chr3              29688779 29688794 (32939695) C Helitron-4_DR     RC/Helitron         (15370)  16498   16406 2537094  
   669   18.5  3.2  1.6  chr3              29688795 29688920 (32939569) + Penelope-5_DR     LINE/Penelope          2213   2340   (536) 2537095 *
   722   10.0 14.1  0.7  chr3              29688812 29688932 (32939557) + EnSpm-N37_DR      DNA/CMC-EnSpm           329    465  (6182) 2537096 *
   794    7.6  3.8  0.0  chr3              29688816 29688920 (32939569) + SINE2-4_DR        SINE/tRNA-V-RTE         235    343    (28) 2537097  
   670   14.9 12.7  0.0  chr3              29688921 29688949 (32939540) + DNA8-25_DR        DNA                    2035   2185  (1782) 2537098  
   588   19.9 11.4  0.5  chr3              29688933 29688945 (32939544) C Helitron-4_DR     RC/Helitron         (15370)  16405   16314 2537094 *
  1146   16.9 14.5  6.6  chr3              29689220 29689530 (32938959) + DNA-N21_DR        DNA/hAT-Charlie?          1    334     (0) 2537099  
  1637   12.5 23.9  0.2  chr3              29689601 29689968 (32938521) + HATN10_DR         DNA/hAT-Ac                1    455     (0) 2537100  
  1118    7.7  2.3  1.7  chr3              29690056 29690226 (32938263) C DNA-TA-7_DR       DNA/TcMar-Fot1          (0)    993     822 2537101 *
  4435   13.1  2.7  0.8  chr3              29690220 29690957 (32937532) + L2-3_DRe          LINE/L2                4313   5064     (4) 2537102  
   877    4.5  1.8  0.0  chr3              29690953 29691062 (32937427) C DNA-TA-7_DR       DNA/TcMar-Fot1        (163)    830     719 2537101 *
  1820   13.7  7.6  0.5  chr3              29691201 29691787 (32936702) + hAT-N22B_DR       DNA/hAT-Ac                1   1079   (300) 2537103  
   453    6.6  0.0  0.0  chr3              29691783 29691843 (32936646) + hAT-N22C_DR       DNA/hAT-Ac              634    694     (0) 2537104 *
   233   22.4  4.5  4.5  chr3              29691939 29692027 (32936462) C DNA2-13_DR        DNA                  (1390)   4508    4420 2537105  
  1088   13.3 24.9  0.3  chr3              29692462 29692762 (32935727) + hAT-N177B_DR      DNA/hAT-Tip100            1    375   (589) 2537106  
   218   23.8  0.0  0.0  chr3              29692727 29692768 (32935721) C DNA-8-24_DR       DNA/hAT-Tip100       (1393)    390     349 2537107 *
   825    9.4  0.8  0.0  chr3              29692769 29692896 (32935593) C hAT-N22_DR        DNA/hAT-Ac              (0)   1738    1610 2537108  
  3948    5.5  5.7  1.9  chr3              29692911 29693468 (32935021) C BEL-54_DRe-LTR    LTR/Pao                 (0)    928     350 2537109 *
  4784    8.7  5.7  1.0  chr3              29693448 29694447 (32934042) C hAT-N22B_DR       DNA/hAT-Ac            (578)    801       1 2537110  
   298   15.3 11.5 10.7  chr3              29694448 29694584 (32933905) + hAT-N177C_DR      DNA/hAT-Tip100          391    525  (1207) 2537111  
   205   20.6  4.3 13.2  chr3              29694572 29694605 (32933884) C DNA2-13_DR        DNA                  (3843)   2055    2033 2537112 *
  2468    3.8  0.0  0.0  chr3              29694606 29694918 (32933571) + TDR16             DNA/Merlin                1    313     (0) 2537113  
   207    8.2 18.4  0.0  chr3              29694881 29694929 (32933560) + hAT-27N1_DR       DNA/hAT-Ac              466    523   (208) 2537114 *
  1044   16.3 21.2  0.3  chr3              29694927 29695228 (32933261) + hAT-N177B_DR      DNA/hAT-Tip100          564    928    (36) 2537115  
   579   23.3  5.8  0.0  chr3              29695277 29695448 (32933041) + EnSpm-N23_DR      DNA/CMC-EnSpm           181    362   (276) 2537116  
   335   20.6  0.0  1.4  chr3              29695556 29695629 (32932860) + EnSpm-N40_DR      DNA/CMC-EnSpm          2597   2669  (2725) 2537117  
   535    6.7 26.7  0.0  chr3              29695742 29695846 (32932643) C EnSpm-N4_DR       DNA/CMC-EnSpm          (33)    179      47 2537118  
   313   24.1  0.0  1.2  chr3              29695865 29695948 (32932541) + EnSpm-4N3_DR      DNA/CMC-EnSpm          2416   2498     (0) 2537119  
   786   15.1  0.0  0.6  chr3              29696211 29696583 (32931906) + (TAA)n            Simple_repeat             1    498   (558) 2537120  
   361   30.6  0.0  4.5  chr3              29696584 29696856 (32931633) + (CAA)n            Simple_repeat             1    260     (0) 2537121  
   786   15.1  0.0  0.6  chr3              29696857 29697272 (32931217) + (TAA)n            Simple_repeat           499   1056     (0) 2537120  
   271   19.1  9.0  5.8  chr3              29698215 29698314 (32930175) C Helitron-N5_DR    RC/Helitron          (7599)   1910    1808 2537122  
   262   18.8  7.8  0.0  chr3              29698316 29698379 (32930110) C EnSpm-N46_DR      DNA/CMC-EnSpm?        (921)   2819    2751 2537123 *
   758   13.5 10.6  0.0  chr3              29698364 29698533 (32929956) + TDR24             DNA                     206    393    (51) 2537124  
   508   18.1  2.1  5.0  chr3              29698630 29698774 (32929715) C DNA2-2B_DR        DNA                   (638)    291     151 2537125  
  2347    9.9  8.3  0.7  chr3              29698835 29699221 (32929268) C DNA15TA1_DR       DNA/CMC-EnSpm          (26)    416       1 2537126  
   580   18.6  5.0  7.3  chr3              29699222 29699405 (32929084) C Copia-12_DR-LTR   LTR/Gypsy?            (287)    187       1 2537127  
   293   19.9  2.2  0.4  chr3              29699816 29699903 (32928586) C Helitron-N5_DR    RC/Helitron           (760)   8749    8694 2537128  
  2249   11.5  2.0  0.3  chr3              29701245 29701594 (32926895) + HarbingerN7_DR    DNA/PIF-Harbinger         8    363   (115) 2537129  
   442   12.1  1.5  0.0  chr3              29701611 29701676 (32926813) + HATN8_DR          DNA/Zisupton            189    255     (0) 2537130  
  4625   15.0  1.3  1.6  chr3              29701771 29702535 (32925954) + TDR13B            DNA                       1    763     (0) 2537131  
   757   10.2 21.3  1.0  chr3              29702765 29702933 (32925556) + DNA11TA1B_DR      DNA/CMC-EnSpm             1    203     (0) 2537132  
  2003   16.8  1.0  9.4  chr3              29703892 29704015 (32924474) + DNA2-7_DR         DNA                    4298   4383  (5267) 2537133  
  2712    8.1  0.0  1.6  chr3              29704016 29704392 (32924097) + SINE2-4_DR        SINE/tRNA-V-RTE           1    371     (0) 2537134  
   853   18.9  2.2  3.6  chr3              29704198 29704422 (32924067) + hAT-N29_DR        DNA/hAT-Tip100         1160   1381   (199) 2537135 *
   242   11.1  0.0  0.0  chr3              29704428 29704463 (32924026) C hAT-N134_DR       DNA/hAT?              (178)    887     852 2537136  
  3366   11.1  9.4  0.0  chr3              29704464 29705006 (32923483) C DNA-8-3_DR        DNA/P                   (0)   1163     570 2537137  
  2113    9.6 21.6  2.1  chr3              29705001 29705448 (32923041) + Harbinger-4N1B_DR DNA/PIF-Harbinger       358    891   (272) 2537138 *
  2773   16.0 13.0  5.6  chr3              29705454 29706123 (32922366) C DNA25TWA2_DR      DNA                    (85)    717       1 2537139  
  1608   15.0  0.0  0.0  chr3              29706124 29706363 (32922126) + Harbinger-4N1_DR  DNA/PIF-Harbinger       747    986    (35) 2537140  
  2829    8.7  0.5  0.0  chr3              29706367 29706756 (32921733) C DNA-AT-1_DR       DNA                     (0)    392       1 2537141  
   314   10.5  8.2  6.5  chr3              29706765 29706823 (32921666) + L1-108_DR         LINE/L1                5058   5117   (572) 2537142  
  3461    7.6  2.8  1.4  chr3              29706824 29707317 (32921172) + hAT-N32_DR        DNA/hAT-Charlie           1    501     (0) 2537143  
  1513   14.0 17.5  0.3  chr3              29707318 29707626 (32920863) + L1-108_DR         LINE/L1                5110   5471   (218) 2537142  
  2046   13.5  6.7  1.1  chr3              29707633 29707976 (32920513) C SINE2-4_DR        SINE/tRNA-V-RTE         (0)    371       9 2537144  
  1598   20.9  7.5  2.1  chr3              29707977 29708032 (32920457) C EnSpm-6N1_DR      DNA/CMC-EnSpm        (2824)   6412    5992 2537145  
  3936   11.9  8.8  1.3  chr3              29708043 29708758 (32919731) C L1-19_DR          LINE/L1                 (1)   5598    4829 2537146  
  2003   13.6  5.1  2.6  chr3              29708759 29709172 (32919317) C BEL-42_DRe-LTR    LTR/Pao                 (0)    424       1 2537147  
   312   15.4  1.0 29.1  chr3              29709173 29709273 (32919216) C L1-19_DR          LINE/L1               (766)   4833    4755 2537146  
   525   18.5  2.3  7.2  chr3              29709275 29709449 (32919040) + L1-108_DR         LINE/L1                5523   5689     (0) 2537142  
   473    8.2  1.0  5.0  chr3              29710445 29710547 (32917942) + TC1DR2            DNA/TcMar-Tc1           103    201   (675) 2537148  
   608   12.4 21.4  0.0  chr3              29710555 29710699 (32917790) C TC1DR2            DNA/TcMar-Tc1         (605)    271      96 2537149  
   516   17.5  1.4  3.6  chr3              29710685 29710696 (32917793) + DNA9-5_DR         DNA                    1188   1319  (3608) 2537150 *
   623   10.5  3.5  0.8  chr3              29710697 29710811 (32917678) C DNA2-3_DR         DNA/Merlin              (0)   1245    1128 2537151  
   549   15.6  4.9  0.8  chr3              29710704 29710826 (32917663) C IS3EU-4_DR        DNA/IS3EU           (12136)   2893    2766 2537152 *
   906   13.8  0.9  7.6  chr3              29710769 29710979 (32917510) + IS3EU-4_DR        DNA/IS3EU              2701   2898 (12131) 2537153 *
  1109    8.1  0.0  0.0  chr3              29710821 29710981 (32917508) + DNA2-3_DR         DNA/Merlin             1085   1245     (0) 2537154  
   610   11.3  1.0  0.0  chr3              29710986 29711082 (32917407) C TC1DR2            DNA/TcMar-Tc1         (770)    106       9 2537155  
   425   35.6  2.4  0.0  chr3              29711019 29711083 (32917406) C DNA8-25_DR        DNA                  (3042)    925     672 2537156 *
   999    9.3  3.3  0.0  chr3              29711084 29711266 (32917223) C Zisupton-6_DR     DNA/Zisupton        (13164)   8952    8764 2537157  
   501   25.3  3.1  0.5  chr3              29711094 29711288 (32917201) + EnSpm-N13_DR      DNA/CMC-EnSpm         17546  17745  (4404) 2537158 *
   541   13.2  0.0  0.8  chr3              29711158 29711287 (32917202) C ZFERV-2-I_DR      LTR/ERV1             (9743)    821     693 2537159 *
   572   16.3  0.0  0.0  chr3              29711172 29711300 (32917189) + DNA8-26_DR        DNA                    1411   1539  (2991) 2537160 *
   581    9.2  4.6  0.0  chr3              29711271 29711357 (32917132) C TC1DR3B           DNA/TcMar-Tc1           (4)    885     795 2537161  
   434   22.8  2.9  2.9  chr3              29711301 29711325 (32917164) C Merlin-2_DR       DNA/Merlin           (8966)   4937    4841 2537162 *
   295   10.4  1.6 10.2  chr3              29711343 29711406 (32917083) + DNA8-26_DR        DNA                    1874   1932  (2598) 2537163 *
  4420    8.0 26.4  1.5  chr3              29711353 29712179 (32916310) C TC1DR3            DNA/TcMar-Tc1         (194)   1031       2 2537164  
   231   14.5  0.0 20.2  chr3              29712180 29712268 (32916221) + Tc1-1_DR          DNA/TcMar-Tc1            50    122  (1503) 2537165 *
  5169   13.4  5.5  2.3  chr3              29712261 29713179 (32915310) + Tc1-1_DR          DNA/TcMar-Tc1           479   1426   (199) 2537166  
   245   10.4  1.1  5.7  chr3              29713738 29713829 (32914660) + Gypsy152B-LTR_DR  LTR/Gypsy                10     97   (826) 2537167 *
   362    8.5  0.1  0.9  chr3              29713753 29713775 (32914714) C hAT-30N1_DR       DNA/hAT-Ac            (582)   1451    1316 2537168  
   339    8.2  0.0  0.0  chr3              29713776 29713860 (32914629) + hAT-N159_DR       DNA/hAT-Ac             1562   1646   (176) 2537169  
   313   13.8  0.0  2.6  chr3              29714475 29714495 (32913994) C hAT-30N1_DR       DNA/hAT-Ac            (582)   1451    1385 2537170  
   318    2.4  0.0  2.4  chr3              29714496 29714580 (32913909) + hAT-N159_DR       DNA/hAT-Ac             1554   1636   (186) 2537171  
   313   13.8  0.0  2.6  chr3              29714581 29714593 (32913896) C hAT-30N1_DR       DNA/hAT-Ac            (582)   1384    1336 2537170  
   440   25.7  4.5  5.6  chr3              29716090 29716287 (32912202) C Kolobok-N10_DR    DNA/Kolobok             (6)    637     442 2537172  
   276   23.0  0.0  7.6  chr3              29716565 29716663 (32911826) + Kolobok-N10_DR    DNA/Kolobok             493    584    (59) 2537173  
  1061    8.9 15.6  0.3  chr3              29717837 29718064 (32910425) + TDR7              DNA                       1    248   (293) 2537174  
   528   10.7  1.2  0.0  chr3              29718091 29718174 (32910315) + TDR7              DNA                     457    541     (0) 2537175  
   219   15.0  2.5  0.0  chr3              29718144 29718183 (32910306) C DNA-N46_DR        DNA                    (74)    463     423 2537176 *
   202    7.4  0.0  0.0  chr3              29718312 29718338 (32910151) C DNAX-15_DR        DNA                   (740)     27       1 2537177  
   804   13.1 10.8  2.4  chr3              29718473 29718667 (32909822) + DNA-5-8C_DR       DNA/hAT-hAT5              1    211   (480) 2537178  
   252   17.6  3.9  0.0  chr3              29718670 29718720 (32909769) + DNA-5-8C_DR       DNA/hAT-hAT5            275    327   (364) 2537179  
   293   13.0  0.0  1.9  chr3              29718876 29718930 (32909559) + DNA-5-8B_DR       DNA/hAT-hAT5            347    400    (27) 2537180 *
   998   12.5  0.5  4.1  chr3              29718899 29719119 (32909370) + DNA-5-8C_DR       DNA/hAT-hAT5             15    221   (206) 2537181  
   257   20.3  1.7  1.7  chr3              29719104 29719163 (32909326) + DNA-5-8C_DR       DNA/hAT-hAT5            272    331   (360) 2537182 *
   596   12.0  3.7  0.0  chr3              29719199 29719305 (32909184) + DNA-5-8C_DR       DNA/hAT-hAT5             44    154   (537) 2537183  
  1571    5.6  0.0  0.0  chr3              29719306 29719500 (32908989) + hAT-N4C_DR        DNA/hAT-Charlie           1    195     (0) 2537184  
   274   23.0 12.3  8.1  chr3              29719501 29719566 (32908923) C TDR19C            DNA/hAT-Charlie       (194)    202     127 2537185 *
   334   13.8  3.3  5.6  chr3              29719501 29719592 (32908897) + DNA-5-8C_DR       DNA/hAT-hAT5            147    236   (455) 2537186  
  1952    3.4  0.0  0.0  chr3              29719634 29719871 (32908618) + TDR20             DNA/Merlin                2    239     (0) 2537187  
   631   14.9  0.0  0.0  chr3              29719875 29719981 (32908508) + hAT-N171_DR       DNA/hAT-hAT5            656    762     (0) 2537188  
   217   29.5  1.0  3.1  chr3              29720292 29720389 (32908100) C Kolobok-N2B_DR    DNA/Kolobok-T2       (1094)     96       1 2537189  
  1573    5.1  0.0  0.0  chr3              29720965 29721159 (32907330) + hAT-N66_DR        DNA/hAT-Charlie           1    195     (0) 2537190  
  2552    8.8  0.4  9.8  chr3              29721241 29721707 (32906782) + DNA-5-8B_DR       DNA/hAT-hAT5              1    427     (0) 2537191  
   760   10.8 13.7  0.0  chr3              29721813 29721951 (32906538) + hAT-N66_DR        DNA/hAT-Charlie           2    159    (36) 2537192  
   213   11.6 18.6  0.0  chr3              29722060 29722102 (32906387) + ASAT_CY           Satellite               117    167    (95) 2537193  
  1059   10.6  0.6  2.3  chr3              29722137 29722310 (32906179) + hAT-N22C_DR       DNA/hAT-Ac              423    593   (101) 2537194  
  1970   12.4  6.1  1.5  chr3              29722315 29722642 (32905847) + TDR13             DNA                     430    772     (0) 2537195  
  1738   11.1  4.3  0.0  chr3              29723317 29723595 (32904894) + DNA8-27B_DR       DNA                     544    834    (65) 2537196  
  7561   10.1  5.6  0.9  chr3              29723603 29724807 (32903682) C hAT-N185B_DR      DNA/hAT?               (65)   1291      31 2537197  
   633   21.0 12.9  1.9  chr3              29726324 29726556 (32901933) + ANGEL             DNA/Kolobok              15    272    (37) 2537198  
   797   11.1  9.0  3.2  chr3              29726563 29726739 (32901750) C DNA11TA1B_DR      DNA/CMC-EnSpm           (0)    203      17 2537199  
  1196    3.1 14.2  0.0  chr3              29726822 29726983 (32901506) C SINE2-3_DR        SINE/tRNA-V-RTE       (183)    185       1 2537200  
   814   13.7 12.4  6.1  chr3              29726823 29727008 (32901481) C DNA8-10_DR        DNA/hAT-Ac           (1966)   2052    1856 2537201 *
   683    8.3 19.2  2.0  chr3              29726985 29727156 (32901333) C ERV1-N2-LTR_DR    LTR                   (303)    491     291 2537202 *
   415   12.2  2.7  0.0  chr3              29727156 29727229 (32901260) C ERV1-N2-LTR_DR    LTR                   (707)     87      12 2537202 *
   284   19.7  2.6  0.0  chr3              29727250 29727325 (32901164) C Merlin-1_DR       DNA/Merlin           (8307)   2220    2143 2537203 *
   303   13.5  1.9  0.0  chr3              29727277 29727328 (32901161) C Kolobok-4_DR      DNA/Kolobok-T2       (3120)   3511    3459 2537204 *
  2528    8.8  3.0  3.0  chr3              29727294 29727726 (32900763) C Mariner-N38_DR    DNA/TcMar-Tc1           (0)    547     115 2537205  
   886   12.8  1.7  6.0  chr3              29727714 29727888 (32900601) + DNA-6-N1_DR       DNA                     541    708     (0) 2537206 *
   257   24.7  1.8 13.2  chr3              29728619 29728786 (32899703) C Harbinger-N15_DR  DNA/PIF-Harbinger     (535)   1768    1618 2537207 *
  1185   14.9  5.1  0.0  chr3              29728637 29728871 (32899618) C TDR6              DNA                     (2)    248       2 2537208  
  1892    3.6 12.3  0.0  chr3              29729441 29729692 (32898797) + TC1DR3            DNA/TcMar-Tc1            25    307   (918) 2537209 *
  3277    9.5  1.3  0.0  chr3              29729690 29730141 (32898348) + TC1DR3            DNA/TcMar-Tc1           768   1225     (0) 2537210  
   201   21.6  3.9  1.9  chr3              29730255 29730306 (32898183) C L1-44_DR          LINE/L1               (705)   5179    5127 2537211  
   473    8.6  4.7  0.9  chr3              29731371 29731476 (32897013) + (CTATA)n          Simple_repeat             1    110     (0) 2537212  
   407   23.5  1.2  0.0  chr3              29731508 29731592 (32896897) + hAT-N102B_DR      DNA/hAT-Tip100            4     89   (818) 2537213  
   555   18.2  5.0  0.0  chr3              29731593 29731691 (32896798) + hAT-N102_DR       DNA/hAT-Tip100          189    292   (536) 2537214  
  1227   14.4  0.5  0.0  chr3              29731777 29731964 (32896525) + L2-5_DRe          LINE/L2                1853   2041   (186) 2537215  
   847   18.4  0.0  0.0  chr3              29731979 29732125 (32896364) + TE-X-27_DR        Unknown                   1    147    (65) 2537216  
  2776    8.0 20.5  0.9  chr3              29732126 29732603 (32895886) + hAT-N121_DR       DNA/hAT-Ac                1    571   (414) 2537217  
   236   18.4  0.0 17.8  chr3              29733812 29733897 (32894592) C hAT-N31_DR        DNA/hAT-Ac            (772)    690     618 2537218 *
  3903   12.2  8.6  2.4  chr3              29733828 29734500 (32893989) + DNA-1-11_DR       DNA                      11    724     (0) 2537219  
   584   21.0  0.0  0.8  chr3              29734399 29734518 (32893971) + hAT-N31_DR        DNA/hAT-Ac              588    706   (756) 2537220 *
   231   22.8  8.2  5.1  chr3              29734760 29734893 (32893596) C Mariner-N31_DR    DNA/TcMar-Tc1           (9)    531     394 2537221  
   336   19.3  0.0  2.4  chr3              29734916 29734928 (32893561) + EnSpm-N40_DR      DNA/CMC-EnSpm          2592   2602  (2792) 2537222  
   452   18.0 11.6  0.8  chr3              29734929 29735040 (32893449) C ANGEL             DNA/hAT                 (0)    309     186 2537223  
   223   19.2 21.9  0.0  chr3              29735050 29735122 (32893367) C ANGEL             DNA/hAT                (87)    222     134 2537223  
   680   11.3  1.0  0.0  chr3              29735260 29735356 (32893133) C TDR5              DNA/CMC-EnSpm        (-148)    530     428 2537224  
  2836    9.8  1.4  3.0  chr3              29735386 29735867 (32892622) C hAT-N125_DR       DNA/hAT-Ac              (0)   1196     722 2537225  
  5943    5.5  6.4  1.7  chr3              29735886 29736742 (32891747) C DNA-4-5_DR        DNA                    (30)    897       1 2537226  
  2171   12.4  0.6  4.3  chr3              29736756 29737116 (32891373) C hAT-N125_DR       DNA/hAT-Ac            (506)    690     343 2537225  
  1434   11.3 13.0  0.0  chr3              29737115 29737353 (32891136) C TDR5              DNA/CMC-EnSpm         (243)    288      19 2537224 *
  2336   16.0  6.6  0.2  chr3              29738039 29738494 (32889995) C Kolobok-N5_DR     DNA/Kolobok-T2?         (0)    485       1 2537227  
   269   17.7 13.1  2.8  chr3              29738647 29738745 (32889744) + LINEX-1_DR        Retroposon              371    479   (326) 2537228  
   302   22.4  7.5  0.0  chr3              29738934 29739000 (32889489) + LINEX-1_DR        Retroposon              715    786    (19) 2537228  
   600    9.4  9.4  0.0  chr3              29739076 29739181 (32889308) + TZF28C            DNA/TcMar-Tc1           138    253  (1376) 2537229 *
  1265   15.8 16.4 12.1  chr3              29739151 29739674 (32888815) + LINEX-1_DR        Retroposon              232    775    (30) 2537230  
   616   17.6  5.3  2.9  chr3              29739643 29739976 (32888513) + HAT1_DR           DNA/hAT-Ac              387    647  (2645) 2537231 *
  1207    1.7  0.0  0.0  chr3              29739692 29739931 (32888558) + (TAGA)n           Simple_repeat             1    240     (0) 2537232  
   556   17.3 10.0  0.0  chr3              29739804 29739856 (32888633) + Polinton-4_DR     DNA/Maverick          12546  12686  (7601) 2537233 *
   566    2.2  0.0  0.0  chr3              29739857 29739946 (32888543) C MOSAT_DR          Satellite             (888)   1199    1110 2537234  
   230   29.3  1.0 45.3  chr3              29739932 29739973 (32888516) + DNA9-3_DR         DNA/MULE-MuDR?         9442   9492  (1887) 2537235 *
   336   15.1  0.0  0.0  chr3              29739974 29740026 (32888463) + hAT-N87_DR        DNA/hAT-Ac              199    251   (269) 2537236  
   230   29.3  1.0 45.3  chr3              29740027 29740360 (32888129) + DNA9-3_DR         DNA/MULE-MuDR?         9493   9909  (1470) 2537235 *
  2297    8.6  2.2  0.3  chr3              29740116 29740429 (32888060) + SINE2-4_DR        SINE/tRNA-V-RTE          48    367     (4) 2537237  
   866   12.5  0.7  2.1  chr3              29740299 29740445 (32888044) + HATN17_DR         DNA/hAT-Tip100          345    489  (1058) 2537238 *
   764   17.3  1.8  4.2  chr3              29740446 29740466 (32888023) + ERV1-N1-I_DR      LTR/ERV1               1664   1827  (3690) 2537239  
   201   20.3 21.8  2.5  chr3              29740459 29740559 (32887930) + DNA-3-6B_DR       DNA/Zator?              215    334    (21) 2537240 *
  1293   17.7  4.0  1.0  chr3              29740955 29741250 (32887239) C ANGEL             DNA/Kolobok             (0)    309       5 2537241  
  1484   14.3  5.8  1.7  chr3              29741636 29741913 (32886576) C ERV1-4_DR-LTR     LTR/ERV1                (0)    429     141 2537242  
  1934   15.3  0.9  0.6  chr3              29741920 29742248 (32886241) + TDR22             DNA                      15    344   (911) 2537243  
  2600    8.9 14.0  3.1  chr3              29742654 29743118 (32885371) + DNA-N20_DR        DNA                       3    516     (0) 2537244  
   543    8.2  0.0  7.0  chr3              29743119 29743206 (32885283) + DNA8-12_DR        DNA                      21    102   (224) 2537245  
  3326   15.2  2.9  2.7  chr3              29743217 29743806 (32884683) + HarbingerN1_DR    DNA/PIF-Harbinger         1    591    (59) 2537246  
   336   26.1  1.0 12.7  chr3              29744517 29744538 (32883951) + EnSpm-7_DR        DNA/CMC-EnSpm          9110   9227  (1806) 2537247  
   599   19.0  0.0 10.1  chr3              29744539 29744702 (32883787) C ANGEL             DNA/Kolobok             (0)    309     161 2537248  
   341   20.2  0.8 11.3  chr3              29744601 29744717 (32883772) + hAT-N127_DR       DNA/hAT-Charlie       10030  10135   (181) 2537249 *
  2515   13.1  7.5  2.0  chr3              29744759 29745225 (32883264) + DNA-X-7_DR        DNA                     155    646     (0) 2537250  
   300   21.9 18.4  0.0  chr3              29745226 29745336 (32883153) C hAT-N137_DR       DNA/hAT-Ac           (2841)    730     599 2537251 *
   441   22.5  8.2  1.4  chr3              29745236 29745370 (32883119) + ANGEL             DNA/Kolobok             166    309     (0) 2537252  
   335   24.8  7.2  1.9  chr3              29745371 29745387 (32883102) + DNA7-N1_DR        DNA/Zisupton           8172   8331  (2086) 2537253  
  2230    8.1  0.5  1.0  chr3              29745585 29745891 (32882598) C TC1DR3            DNA/TcMar-Tc1         (791)    434     126 2537254  
   214   14.6  8.2  1.9  chr3              29746304 29746352 (32882137) C HAT1_DR           DNA/hAT-Ac            (753)   2539    2488 2537255  
  4163   11.8  6.1  5.4  chr3              29746985 29747950 (32880539) + Harbinger-4N1B_DR DNA/PIF-Harbinger         1   1021     (0) 2537256  
   691   18.2  1.5  0.8  chr3              29747832 29747964 (32880525) C DNA2-14_DR        DNA                  (1886)   5736    5603 2537257 *
   319   24.2  2.2  1.1  chr3              29747923 29747957 (32880532) C DNA8-20_DR        DNA/hAT              (7997)  12791   12718 2537258 *
   335   10.0  0.0  0.0  chr3              29747958 29748007 (32880482) + CryptonV-1_DR     DNA/Crypton-V         14568  14617  (3256) 2537259  
  1484   12.9 19.2  1.4  chr3              29748599 29748905 (32879584) C DNA8-17_DR        DNA/hAT-Tip100        (145)   1668    1308 2537260  
  1155   18.4 19.0  3.2  chr3              29748906 29748938 (32879551) + DNA8-28_DR        DNA/hAT                3115   3448  (3694) 2537261  
   247   19.5  5.4  5.4  chr3              29748915 29749006 (32879483) C EnSpm-N27B_DR     DNA/CMC-EnSpm          (81)     92       1 2537262 *
   388   24.4  4.5  0.7  chr3              29749874 29750005 (32878484) + DNA8-4C_DR        DNA/hAT-Charlie         316    452   (809) 2537263  
  3166    7.8  5.1  0.8  chr3              29750066 29750556 (32877933) C Mariner-N38_DR    DNA/TcMar-Tc1          (35)    512       1 2537264  
   252   25.2  3.8  3.8  chr3              29750440 29750473 (32878016) + Helitron-N3B_DR   RC/Helitron            5554   5685   (919) 2537265 *
   284   15.0  1.0 25.3  chr3              29750474 29750571 (32877918) + EnSpm-N48B_DR     DNA/CMC-EnSpm          1809   1873  (5086) 2537266 *
   875   18.3  2.8  3.7  chr3              29750537 29750752 (32877737) C Gypsy50-LTR_DR    LTR/Gypsy             (139)    214       1 2537267  
   304   19.4  5.6  4.6  chr3              29750786 29750893 (32877596) + hAT-N91_DR        DNA/hAT-Ac              247    355     (0) 2537268  
   472   17.6  1.2  0.0  chr3              29751043 29751127 (32877362) C DNA2-2B_DR        DNA                    (43)    886     801 2537269  
   371    9.6  0.0  0.0  chr3              29751152 29751203 (32877286) C DNA2-2B_DR        DNA                   (300)    629     578 2537269 *
   756   15.3  0.8  0.0  chr3              29751195 29751318 (32877171) C DNA2-2B_DR        DNA                   (798)    125       1 2537269  
   820   15.5 19.8  7.4  chr3              29751447 29751724 (32876765) C Kolobok-N11_DR    DNA/Kolobok-T2          (0)    471     162 2537270  
   216   11.8  0.0  0.0  chr3              29751695 29751728 (32876761) + LOOPERN4_DR       DNA/Kolobok-T2          725    758   (159) 2537271 *
   277   21.3 17.8  0.9  chr3              29751740 29751757 (32876732) C DNA-X-3_DR        DNA                   (990)    484     416 2537272  
   367    9.2 21.5  0.0  chr3              29751758 29751822 (32876667) + TDR17B            DNA/Sola-1              403    481  (1065) 2537273 *
   497   19.9 20.0  1.7  chr3              29751802 29752046 (32876443) C DIRS-N3_DR        LTR/Ngaro            (4580)   1657    1369 2537274 *
  1865   15.8  4.6  0.0  chr3              29751831 29752177 (32876312) C DNA-AT-1_DR       DNA                    (25)    367       5 2537275  
   216   14.6  2.0  4.1  chr3              29752136 29752185 (32876304) + Merlin-1_DR       DNA/Merlin             9381   9429  (1098) 2537276 *
   573   14.8  5.1  1.6  chr3              29752166 29752282 (32876207) C Kolobok-N11_DR    DNA/Kolobok-T2        (350)    121       1 2537270  
   212   14.5  0.0 11.1  chr3              29753047 29753068 (32875421) C L1-11_DR          LINE/L1              (1876)   5448    5386 2537277  
   218   10.4  2.1  0.0  chr3              29753069 29753116 (32875373) + hAT-N47C_DR       DNA/hAT-Tip100          156    204  (2255) 2537278  
   219    5.1  3.9  0.0  chr3              29753484 29753561 (32874928) C DNA-6-N2_DR       DNA                   (775)   4281    4201 2537279  
   202   11.8  1.8  0.0  chr3              29753501 29753610 (32874879) + (TTA)n            Simple_repeat             1    112     (0) 2537280 *
   229   20.4  7.4  0.0  chr3              29754405 29754458 (32874031) C SAT-26B_DR        Satellite             (369)    424     367 2537281 *
   302   19.3  0.0  8.2  chr3              29754415 29754493 (32873996) C ANGEL             DNA/Kolobok             (0)    309     237 2537282  
  1632   23.2  6.7 10.3  chr3              29754931 29755674 (32872815) + Kolobok-N1_DR     DNA/Kolobok-T2?          47    766    (33) 2537283  
  1347   18.1 28.0  1.6  chr3              29755698 29756307 (32872182) + Kolobok-N1_DR     DNA/Kolobok-T2?          31    799     (0) 2537284  
  1354   12.5 10.5  1.9  chr3              29756744 29757028 (32871461) C ANGEL             DNA/Kolobok             (0)    309       1 2537285  
   250   16.3  0.0  0.0  chr3              29756986 29757034 (32871455) C DNA2-16_DR        DNA                  (7961)  10090   10042 2537286 *
   603   13.3  5.4  0.7  chr3              29757046 29757174 (32871315) + EnSpm-N4B_DR      DNA/CMC-EnSpm?           86    220     (0) 2537287  
  2203   18.9  3.7  7.3  chr3              29757232 29757797 (32870692) C DNA-TTAA-2_DR     DNA                    (52)    617      71 2537288  
  1096   11.8  0.6  0.0  chr3              29757861 29758029 (32870460) C L2-5_DRe          LINE/L2                (15)   2212    2043 2537289  
  2290   14.8 18.1  3.3  chr3              29758030 29758610 (32869879) C Rex1-19_DRe       LINE/Rex-Babar         (15)   1651     988 2537290  
   809   16.4  0.0  2.9  chr3              29758626 29758769 (32869720) C L2-5_DRe          LINE/L2               (184)   2043    1904 2537289  
  1754   15.5  5.9  0.0  chr3              29758946 29759248 (32869241) C Harbinger-N10_DR  DNA/PIF-Harbinger       (7)    321       1 2537291  
  2013    9.2 12.3  5.7  chr3              29759299 29759680 (32868809) + TDR17B            DNA/Sola-1                1    406  (1140) 2537292 *
  2631   14.3 10.0  5.5  chr3              29759671 29760407 (32868082) + TDR17B            DNA/Sola-1              778   1546     (0) 2537293  
  2589   16.3  0.9  0.0  chr3              29761096 29761556 (32866933) + MOSAT_DR          Satellite               241    705  (1382) 2537294  
  2471   18.4  4.3  2.4  chr3              29761557 29761635 (32866854) + Helitron-N5_DR    RC/Helitron            5561   6110  (3399) 2537295  
  2979   12.2 25.2  0.8  chr3              29762067 29762653 (32865836) + DNA-1-5_DR        DNA                       1    729    (19) 2537296  
  1008   10.3  3.0  1.2  chr3              29762648 29762814 (32865675) C hAT-N137_DR       DNA/hAT-Ac            (614)   2957    2788 2537297 *
   631   15.3  1.9  5.2  chr3              29762673 29762831 (32865658) + DNA9-4_DR         DNA                     149    302   (117) 2537298 *
   286    7.9  0.0  0.0  chr3              29762859 29762896 (32865593) + DNA-1-5_DR        DNA                     711    748     (0) 2537299  
   232   20.0  0.0  4.4  chr3              29762897 29762923 (32865566) C DNA9-3_DR         DNA/MULE-MuDR?      (10518)    861     837 2537300  
   638   12.6 21.1  2.8  chr3              29762930 29763142 (32865347) C hAT-N22_DR        DNA/hAT-Ac              (1)   1737    1487 2537301  
  1492   13.6  0.9  0.4  chr3              29763144 29763372 (32865117) + TDR13             DNA                       7    236   (536) 2537302  
   249   12.2  9.8  0.0  chr3              29763337 29763372 (32865117) + DNA9-3_DR         DNA/MULE-MuDR?         5248   5287  (6092) 2537303 *
  2750   14.0 11.4  3.0  chr3              29763373 29763926 (32864563) + Harbinger-N30_DR  DNA/PIF-Harbinger?        1    599     (0) 2537304  
  2160   16.1 17.0  0.0  chr3              29763930 29764383 (32864106) + TDR13             DNA                     240    770     (2) 2537305  
  1372    7.4  6.8  0.0  chr3              29764391 29764580 (32863909) C TC1DR3            DNA/TcMar-Tc1         (969)    256      54 2537306  
   566   21.4 13.6  6.4  chr3              29764580 29764799 (32863690) C hAT-N22C_DR       DNA/hAT-Ac            (271)    423     189 2537307 *
   691   21.1  3.8  8.4  chr3              29765062 29765273 (32863216) + hAT-N52C_DR       DNA/hAT-Ac              206    408     (0) 2537308  
  2334   13.2 11.9  3.2  chr3              29765274 29765642 (32862847) + TDR25             DNA/hAT-Charlie         197    611     (0) 2537309  
  6341    9.5  2.6  0.3  chr3              29766351 29767229 (32861260) C TC1DR3            DNA/TcMar-Tc1         (326)    899       1 2537310  
   735   15.9  1.7  2.2  chr3              29767378 29767408 (32861081) C EnSpm-N13_DR      DNA/CMC-EnSpm        (2507)  19642   19613 2537311  
  1030    8.6  0.0  0.7  chr3              29767409 29767561 (32860928) C Mariner-N38_DR    DNA/TcMar-Tc1           (0)    547     396 2537312  
  1571   11.1  3.6  0.4  chr3              29767562 29767814 (32860675) C Mariner-N7_DR     DNA/TcMar               (0)    261       1 2537313  
   270   20.6  2.9  0.0  chr3              29767769 29767836 (32860653) + ENSPM-6_DR        DNA/CMC-EnSpm         17871  17940 (14676) 2537314 *
  2013    7.4  8.1  2.6  chr3              29767800 29768159 (32860330) C Mariner-N38_DR    DNA/TcMar-Tc1         (139)    408      30 2537312  
   656    7.3 12.6  2.9  chr3              29768047 29768173 (32860316) + CryptonV-N4_DR    DNA/Crypton-V          4960   5098  (8395) 2537315 *
   213   23.3 14.3  1.0  chr3              29768095 29768185 (32860304) + EnSpm-N13_DR      DNA/CMC-EnSpm         19520  19622  (2527) 2537316 *
   885    9.3 30.6  0.4  chr3              29768880 29769062 (32859427) + HE1_DR1           SINE/tRNA-V-RTE          16    253   (149) 2537317  
   786   15.6 10.1  5.8  chr3              29768913 29769110 (32859379) + EnSpm-N10_DR      DNA/CMC-EnSpm          3458   3663  (5645) 2537318 *
   558   14.7 14.7  0.0  chr3              29769108 29769243 (32859246) + Kolobok-N5_DR     DNA/Kolobok-T2?         269    424    (61) 2537319 *
  5006    9.2  4.0  0.4  chr3              29769244 29769960 (32858529) C DNA25TWA2_DR      DNA                     (0)    802      60 2537320  
  1509   11.3  0.0  1.4  chr3              29770029 29770252 (32858237) C SINE3-1a          SINE/5S-Deu-L2        (348)    222       2 2537321  
   719   11.5  2.4  2.4  chr3              29770272 29770396 (32858093) + Harbinger-N32_DR  DNA/PIF-Harbinger       213    337    (69) 2537322  
  1658    7.8  0.8  0.0  chr3              29770400 29770642 (32857847) C TDR17             DNA/Sola-1              (0)    248       4 2537323  
   224    3.2  0.0  6.5  chr3              29770616 29770648 (32857841) + TDR17B            DNA/Sola-1             1516   1546     (0) 2537324 *
   652   18.9 10.6  0.9  chr3              29771588 29771785 (32856704) C TDR6              DNA                    (31)    219       3 2537325  
   231   17.3 10.4  2.4  chr3              29772807 29772883 (32855606) + Mariner-N2_DR     DNA/TcMar              1303   1385  (2581) 2537326  
   527    6.1  6.1  1.0  chr3              29772914 29773012 (32855477) + Polinton-4_DR     DNA/Maverick          12593  12696  (7591) 2537327 *
  1104   10.6  0.0  0.0  chr3              29772940 29773208 (32855281) + (TGGA)n           Simple_repeat             1    269     (0) 2537328  
   300   15.7 37.1  0.0  chr3              29773000 29773209 (32855280) + Polinton-4_DR     DNA/Maverick          12410  12697  (7590) 2537329 *
  1942    9.8  8.8  0.6  chr3              29773208 29773536 (32854953) C DNA-X-4_DR        DNA                   (853)    392      37 2537330  
  2553   13.6  8.3  1.3  chr3              29773600 29773659 (32854830) C Helitron-N3_DR    RC/Helitron           (890)   2126    1746 2537331  
  2771    9.3  9.3  0.2  chr3              29773660 29774133 (32854356) C Mariner-N38_DR    DNA/TcMar-Tc1           (1)    546      30 2537332  
  2553   13.6  8.3  1.3  chr3              29774134 29774166 (32854323) C Helitron-N3_DR    RC/Helitron           (890)   1745    1521 2537331  
  1105   14.7 26.8  1.1  chr3              29774840 29775134 (32853355) C Kolobok-N3_DR     DNA/Kolobok-T2?         (0)    370       1 2537333  
  3228   11.1 17.1  0.5  chr3              29775314 29775955 (32852534) + hAT-N50B_DR       DNA/hAT-Ac                1    748     (0) 2537334  
   607   17.5  5.1  0.0  chr3              29775957 29775982 (32852507) + Nimb-4_DR         LINE/I                  611    643  (9018) 2537335  
  1351    5.3  8.2  6.9  chr3              29775983 29776226 (32852263) C TDR17             DNA/Sola-1              (1)    247       1 2537336  
   701   10.8  0.9  0.9  chr3              29776302 29776413 (32852076) C DNA-2-29_DR       DNA                    (20)    112       1 2537337  
   382   18.5 11.0  0.8  chr3              29776322 29776430 (32852059) C Mariner-N27_DR    DNA/TcMar-ISRm11      (637)    549     430 2537338 *
  1077   19.4  7.9  7.9  chr3              29776417 29776807 (32851682) + hAT-N115_DR       DNA/hAT                 475    865   (264) 2537339  
   433   28.7  4.0  5.8  chr3              29777348 29777521 (32850968) + Harbinger-N14_DR  DNA/PIF-Harbinger        96    266   (401) 2537340 *
   657   15.7  6.1  1.3  chr3              29777521 29777668 (32850821) + Harbinger-N14_DR  DNA/PIF-Harbinger       403    557   (110) 2537341  
   288   15.8  1.1  4.4  chr3              29777975 29778067 (32850422) C hAT-N159_DR       DNA/hAT-Ac            (172)   1650    1561 2537342  
   252   13.1  0.0  0.0  chr3              29778022 29778082 (32850407) + CryptonV-2_DR     DNA/Crypton-V           756    816 (20995) 2537343 *
   243    5.6  0.0  2.8  chr3              29778494 29778530 (32849959) C DNA-8-29_DR       DNA/hAT-Tip100          (0)   1020     985 2537344  
   941   14.2  0.0  0.0  chr3              29778538 29778678 (32849811) C DNA-8-29_DR       DNA/hAT-Tip100        (879)    141       1 2537345  
   250   25.9  0.0  1.7  chr3              29778679 29778737 (32849752) + DNA-N22_DR        DNA                      93    150   (618) 2537346  
  5258    8.7 12.5  3.6  chr3              29778744 29779653 (32848836) + hAT-N47B_DR       DNA/hAT-Tip100            1    988     (0) 2537347  
  3073   15.7  4.6  1.7  chr3              29779729 29780343 (32848146) C DIRS-1-LTR_DR     LTR/Ngaro               (0)    622      10 2537348  
   336   24.8  1.0  3.1  chr3              29780490 29780512 (32847977) C CryptonV-N5_DR    DNA/Crypton-V       (21135)   3402    3382 2537349  
  1437   10.1  0.0  0.0  chr3              29780513 29780710 (32847779) C TDR19C            DNA/hAT-Charlie         (0)    396     199 2537350  
   293   16.7  5.3  4.4  chr3              29780833 29780862 (32847627) + Polinton-1_DR     DNA/Maverick          17638  17749   (734) 2537351  
   296   24.7  0.0  0.0  chr3              29780863 29780943 (32847546) C DNA7-N1_DR        DNA/Zisupton         (1076)   9341    9261 2537352 *
   371   10.9  0.0  0.0  chr3              29780884 29780966 (32847523) C EnSpm-7_DR        DNA/CMC-EnSpm        (3859)   7175    7101 2537353  
   289   14.5  0.0  1.2  chr3              29780892 29780975 (32847514) C hAT-N48B_DR       DNA/hAT-Ac            (469)   1671    1589 2537354 *
   201   23.6  4.0  8.4  chr3              29780946 29780980 (32847509) + Gypsy120-LTR_DR   LTR/Gypsy                63    204   (832) 2537355 *
   258   17.6  0.0  1.5  chr3              29781486 29781554 (32846935) + EnSpm-6N1_DR      DNA/CMC-EnSpm          1458   1525  (7711) 2537356  
   250   15.4  3.1  0.0  chr3              29781503 29781567 (32846922) C EnSpm-N42_DR      DNA/CMC-EnSpm         (650)    602     536 2537357 *
   288   22.7  1.5  8.4  chr3              29781568 29781612 (32846877) + DNA8-26_DR        DNA                    1412   1505  (3025) 2537358  
  6463   10.6  2.8 17.1  chr3              29781613 29783008 (32845481) C TC1DR3            DNA/TcMar-Tc1           (0)   1225       1 2537359  
   292   18.5  0.0  0.0  chr3              29783009 29783059 (32845430) + TE-X-16_DR        DNA/Crypton-A           303    353     (0) 2537360  
   646   22.4  6.5  3.9  chr3              29784572 29784765 (32843724) C Mariner-N8_DR     DNA/TcMar               (2)    227      29 2537361  
  3463   14.5  4.1  3.9  chr3              29784766 29785449 (32843040) + Harbinger-N31_DR  DNA/PIF-Harbinger         1    685     (0) 2537362  
   219   14.3  0.0  0.0  chr3              29785450 29785482 (32843007) C Mariner-N8_DR     DNA/TcMar             (195)     34       2 2537363  
  1079   14.8 23.9  0.0  chr3              29785580 29785876 (32842613) C Kolobok-N14_DR    DNA/Kolobok-T2?        (51)    368       1 2537364  
  1537   16.1 20.3  6.7  chr3              29785934 29786041 (32842448) + hAT-N22B_DR       DNA/hAT-Ac              238    731   (647) 2537365  
  1859   13.1  5.8  3.0  chr3              29786042 29786371 (32842118) + TDR5              DNA/CMC-EnSpm           193    531     (0) 2537366  
   698   25.2  1.3  3.9  chr3              29786629 29786863 (32841626) C DNA-X-2_DR        DNA                   (583)    233       5 2537367  
   770   18.7  0.2  8.0  chr3              29787448 29787496 (32840993) + (TGGA)n           Simple_repeat             1    224   (106) 2537368  
   277   27.0  9.0  6.4  chr3              29787497 29787596 (32840893) + Polinton-4_DR     DNA/Maverick          12410  12614  (7673) 2537369  
   306   28.1  1.4  0.7  chr3              29787597 29787743 (32840746) + hAT-13_DR         DNA/hAT-Tip100         2374   2521   (281) 2537370  
   277   27.0  9.0  6.4  chr3              29787744 29787785 (32840704) + Polinton-4_DR     DNA/Maverick          12615  12705  (7582) 2537369  
   770   18.7  0.2  8.0  chr3              29787786 29787806 (32840683) + (TGGA)n           Simple_repeat           225    330     (0) 2537368  
   293   11.9  6.8  0.0  chr3              29787804 29787862 (32840627) + L2-2_DRe          LINE/L2                4173   4235     (3) 2537371 *
   260   15.7  5.5  4.0  chr3              29787863 29787876 (32840613) C DNA8-20_DR        DNA/hAT              (8027)  12761   12688 2537372  
   298    3.8  0.0  0.0  chr3              29787984 29788063 (32840426) + (TTATA)n          Simple_repeat             4     83     (0) 2537373  
   233   11.2  5.7  6.7  chr3              29788000 29788104 (32840385) C Polinton-1_DR     DNA/Maverick          (650)  17835   17732 2537374 *
   211   19.3  0.0  0.9  chr3              29788329 29788342 (32840147) C hAT-30N1_DR       DNA/hAT-Ac            (617)   1416    1368 2537375  
   220   10.3  0.0  5.1  chr3              29788343 29788424 (32840065) + hAT-N159_DR       DNA/hAT-Ac             1562   1639   (183) 2537376  
   211   19.3  0.0  0.9  chr3              29788425 29788438 (32840051) C hAT-30N1_DR       DNA/hAT-Ac            (617)   1367    1308 2537375  
   205    9.4  3.1  0.0  chr3              29789065 29789096 (32839393) C hAT-15_DR         DNA/hAT-Ac              (2)   3641    3609 2537377  
  4313    7.5  9.9  0.0  chr3              29789200 29789822 (32838667) C Harbinger-N31_DR  DNA/PIF-Harbinger       (0)    685       1 2537378  
  1700    8.1 26.3  1.2  chr3              29790127 29790453 (32838036) + SINE3-1a          SINE/5S-Deu-L2          163    570     (0) 2537379  
   254   15.6  0.0  0.0  chr3              29790407 29790470 (32838019) + L2-56_DR          LINE/L2                1189   1252     (0) 2537380 *
   402   19.3  2.5 10.7  chr3              29790425 29790504 (32837985) C DNA-TA-4_DR       DNA/TcMar            (5066)   4729    4580 2537381  
   465   11.0  9.8  0.0  chr3              29790505 29790586 (32837903) C hAT-N137_DR       DNA/hAT-Ac            (853)   2718    2629 2537382 *
   466   11.0  5.5  0.0  chr3              29790514 29790586 (32837903) C DNA8-17_DR        DNA/hAT-Tip100        (146)   1667    1591 2537383  
   351   19.5 12.6  0.0  chr3              29790587 29790600 (32837889) C Penelope-5_DR     LINE/Penelope         (510)   2366    2269 2537384 *
  2552    9.9  0.8  0.0  chr3              29790595 29790996 (32837493) + HATN1_DR          DNA/hAT                  23    427     (0) 2537385  
   498   21.4 11.9 10.1  chr3              29790997 29791240 (32837249) C Zisupton-2_DR     DNA/Zisupton          (511)   4543    4296 2537386 *
  1060   16.3  6.5  2.7  chr3              29791029 29791242 (32837247) + Kolobok-N10C_DR   DNA/Kolobok              15    236   (108) 2537387  
  1137   10.5 10.7  1.9  chr3              29791251 29791502 (32836987) + L2-59_DR          LINE/L2                 683    950     (1) 2537388  
   218    8.3  2.8  0.0  chr3              29791536 29791571 (32836918) + Kolobok-N10C_DR   DNA/Kolobok             301    337     (7) 2537389  
   206   17.5  6.5 13.8  chr3              29792341 29792433 (32836056) + Kolobok-N10_DR    DNA/Kolobok               1     87   (556) 2537390  
   591    7.8  0.0  0.0  chr3              29792710 29792786 (32835703) C DNA11TA1B_DR      DNA/CMC-EnSpm           (0)    203     127 2537391  
   437   15.9  1.1  5.6  chr3              29792787 29792802 (32835687) + CryptonV-3_DR     DNA/Crypton-V          2761   2849 (20604) 2537392  
   319   16.4 31.4  2.3  chr3              29792803 29792846 (32835643) + Zisupton-7_DR     DNA/Zisupton           9709   9884  (7198) 2537393  
   297   18.6  1.9  6.0  chr3              29792847 29792973 (32835516) + CR1-10_DR         LINE/L2                2183   2277     (7) 2537394  
   333   19.6  6.1  1.0  chr3              29793174 29793271 (32835218) + EnSpm-17_DR       DNA/CMC-EnSpm          2727   2829  (6447) 2537395 *
   550    9.4 17.0  0.0  chr3              29793190 29793295 (32835194) + ANGEL             DNA/Kolobok              37    160   (149) 2537396  
   255   24.1  0.0  2.4  chr3              29793222 29793306 (32835183) C DIRS-7_DR         LTR/Ngaro            (3182)   2211    2129 2537397 *
   307   20.2  6.3  6.3  chr3              29793272 29793284 (32835205) + Helitron-2_DR     RC/Helitron            7947   8057 (19355) 2537398  
  1408   15.0  0.0 16.7  chr3              29793872 29794199 (32834290) + DNA25TWA2_DR      DNA                       1    281   (521) 2537399  
   389    9.9 28.2  0.0  chr3              29794199 29794269 (32834220) + DNA25TWA2_DR      DNA                     712    802     (0) 2537400 *
   827   26.4 12.1  1.2  chr3              29794309 29794673 (32833816) C Harbinger-4N1_DR  DNA/PIF-Harbinger      (50)    971     568 2537401  
   213   24.4  0.0  0.0  chr3              29794651 29794691 (32833798) + Harbinger-4_DR    DNA/PIF-Harbinger      2960   3000   (345) 2537402 *
   421    8.8  0.0  0.0  chr3              29794686 29794742 (32833747) + TDR22             DNA                     520    576   (679) 2537403 *
   588    9.9 11.0  0.0  chr3              29794742 29794832 (32833657) + TDR22             DNA                    1155   1255     (0) 2537404  
   977   16.7  9.8  0.9  chr3              29794833 29795036 (32833453) C Harbinger-4N1B_DR DNA/PIF-Harbinger     (941)    222       1 2537405  
  3593   13.6  6.5  0.9  chr3              29796041 29796687 (32831802) + HATN13_DR         DNA/hAT-Ac                3    685   (434) 2537406  
  1414   12.8  6.9  5.4  chr3              29796698 29797061 (32831428) + hAT-N169_DR       DNA/hAT-Ac               16    384  (1059) 2537407 *
  1637    8.7  0.4  1.3  chr3              29797059 29797290 (32831199) + hAT-N169_DR       DNA/hAT-Ac             1214   1443     (0) 2537408  
  1985    7.8  9.5  1.1  chr3              29797291 29797627 (32830862) + HATN13_DR         DNA/hAT-Ac              677   1041    (78) 2537409  
   459   24.1 10.1  5.5  chr3              29797585 29797812 (32830677) C DNA-6-N5B_DR      DNA                  (1549)   1974    1737 2537410 *
  1379    4.4  7.2  0.0  chr3              29797628 29797808 (32830681) + hAT-N141_DR       DNA/hAT-Charlie           1    194     (0) 2537411  
   551   12.5  0.0  4.5  chr3              29797809 29797900 (32830589) + hATN13C_DR        DNA/hAT-Ac              848    935     (0) 2537412  
   545   25.1  9.1  2.5  chr3              29797809 29797839 (32830650) + DNA2-16_DR        DNA                   13877  14065  (3986) 2537413 *
   217   14.3  0.0  0.0  chr3              29798018 29798052 (32830437) + hAT-N126B_DR      DNA/hAT-Ac              245    279   (321) 2537414 *
   416   14.9  1.6  6.9  chr3              29798050 29798171 (32830318) + HATN12B_DR        DNA/hAT-Ac              461    529   (166) 2537415  
   259   12.0  0.0  2.0  chr3              29799012 29799062 (32829427) C CryptonV-1_DR     DNA/Crypton-V        (3251)  14622   14573 2537416  
   657   16.2 10.7  3.5  chr3              29799084 29799258 (32829231) + DNA-X-2B_DR       DNA                       1    193   (623) 2537417  
   350   18.9 19.4  2.5  chr3              29799371 29799408 (32829081) + Helitron-4_DR     RC/Helitron           13484  13555 (18313) 2537418  
  2590    8.7 13.4  2.4  chr3              29799409 29799902 (32828587) + Mariner-N38_DR    DNA/TcMar-Tc1             1    547     (0) 2537419  
   215   11.8  0.0 13.9  chr3              29799862 29799910 (32828579) + hAT-N164_DR       DNA/hAT-Tip100         1319   1361   (679) 2537420 *
   266   14.9  0.0  6.4  chr3              29799875 29799924 (32828565) + CryptonV-N4_DR    DNA/Crypton-V          5069   5115  (8378) 2537421  
  6483    8.6  2.3  0.5  chr3              29800603 29801523 (32826966) C TDR2              DNA/TcMar-Tc1           (0)    937       1 2537422  
  8955    6.4  0.8  3.2  chr3              29801765 29803029 (32825460) + TDR1              DNA/TcMar-Tc1             1   1236     (0) 2537423  
   243   19.3 10.6  1.0  chr3              29803971 29804064 (32824425) + ASAT_CY           Satellite                 2    104   (158) 2537424  
   327   13.9  0.0  7.9  chr3              29804143 29804251 (32824238) C ENSPM-6_DR        DNA/CMC-EnSpm       (19198)  13418   13318 2537425  
   256   13.7  0.9  3.6  chr3              29804171 29804284 (32824205) C DNA6-6_DR         DNA                  (3403)   7878    7768 2537426 *
   316   16.7  1.6  1.9  chr3              29804173 29804185 (32824304) + DNA-N45_DR        DNA/CMC-EnSpm           207    224   (489) 2537427  
   473   11.7  1.0  3.2  chr3              29804186 29804282 (32824207) C hAT-N187_DR       DNA/hAT-Charlie       (882)    295     201 2537428  
   315   11.3  2.1  0.0  chr3              29804202 29804298 (32824191) C ACROBAT1          DNA/PIF               (513)    866     768 2537429 *
   316   16.7  1.6  1.9  chr3              29804299 29804354 (32824135) + DNA-N45_DR        DNA/CMC-EnSpm           225    308   (405) 2537427  
   400   21.5  5.5  1.8  chr3              29804506 29804613 (32823876) C hAT-N154_DR       DNA/hAT-Tip100       (1037)    358     247 2537430  
  5281    7.5 16.3  0.7  chr3              29804614 29805446 (32823043) + TDR8B             DNA/hAT-Ac                1    962     (1) 2537431  
   573   14.8 10.9  0.0  chr3              29805447 29805547 (32822942) C hAT-N141_DR       DNA/hAT-Charlie        (82)    112       1 2537432  
   201   23.9  0.0  0.0  chr3              29805512 29805557 (32822932) C EnSpm-N10_DR      DNA/CMC-EnSpm        (3269)   6039    5994 2537433 *
  1054   15.3  2.4  0.0  chr3              29805568 29805776 (32822713) C DNAX-16_DR        DNA                    (45)    378     165 2537434  
   732   18.5  3.3  0.6  chr3              29805775 29805785 (32822704) C CryptonV-N1_DR    DNA/Crypton-V        (1896)   8155    8098 2537435 *
   769   10.8  0.8  4.1  chr3              29805786 29805911 (32822578) C EnSpm-N11_DR      DNA/CMC-EnSpm        (1533)   3820    3699 2537436 *
  1478   10.8 28.0  0.5  chr3              29805807 29806095 (32822394) C DNA8-17_DR        DNA/hAT-Tip100        (145)   1668    1301 2537437  
   732   18.5  3.3  0.6  chr3              29805912 29805926 (32822563) C CryptonV-N1_DR    DNA/Crypton-V        (1896)   8097    8000 2537435 *
   305   12.1 16.7  0.0  chr3              29806093 29806158 (32822331) C DNAX-16_DR        DNA                   (264)    159      83 2537434  
   207   16.0 22.4  1.1  chr3              29806626 29806701 (32821788) C DNAX-16_DR        DNA                    (16)    407     316 2537438  
   656   20.4  5.0  7.1  chr3              29806722 29806922 (32821567) C DNAX-16_DR        DNA                   (178)    245      49 2537438  
   877   11.0  2.5  1.9  chr3              29806933 29807089 (32821400) C TE-X-7_DR         LINE?/Penelope?         (2)    837     680 2537439  
   474   19.8  0.0 14.3  chr3              29807091 29807202 (32821287) C Zisupton-3_DR     DNA/Zisupton         (3831)   4124    4027 2537440  
   743   12.2  0.0  0.0  chr3              29807208 29807314 (32821175) + TE-X-7_DR         LINE?/Penelope?           1    107   (732) 2537441 *
   854   10.8  7.4  0.6  chr3              29807292 29807440 (32821049) + hAT-N167B_DR      DNA/hAT-Charlie        1223   1381   (192) 2537442 *
  2129    9.7  3.9  5.1  chr3              29807314 29807673 (32820816) C SINE2-3_DR        SINE/tRNA-V-RTE         (1)    367      12 2537443  
  1976   18.6 21.1  5.3  chr3              29807674 29808046 (32820443) C Merlin-1_DR       DNA/Merlin           (1483)   9044    8202 2537444  
   910   20.5 18.4  2.3  chr3              29807812 29807824 (32820665) + Helitron-2_DR     RC/Helitron           23096  23186  (4226) 2537445 *
   921   16.8 13.5  5.8  chr3              29807825 29808083 (32820406) + hAT-N47B_DR       DNA/hAT-Tip100          531    808   (180) 2537446  
   265   16.0  6.4  3.8  chr3              29808065 29808142 (32820347) + TE-X-7_DR         LINE?/Penelope?         369    448   (391) 2537441 *
   910   20.5 18.4  2.3  chr3              29808084 29808116 (32820373) + Helitron-2_DR     RC/Helitron           23187  23448  (3964) 2537445  
   894   12.5  9.0  0.0  chr3              29808221 29808364 (32820125) + TE-X-7_DR         LINE?/Penelope?         599    755    (84) 2537441  
   228    9.7  0.0 11.9  chr3              29808424 29808470 (32820019) C Merlin-1_DR       DNA/Merlin           (1067)   9460    9419 2537447 *
  1084   14.5  2.9  5.5  chr3              29808437 29808677 (32819812) C DNA-8-24_DR       DNA/hAT-Tip100       (1076)    707     473 2537448  
   423   17.3  0.0  0.0  chr3              29809437 29809511 (32818978) C Harbinger-N18_DR  DNA/PIF-Harbinger?      (0)    843     769 2537449  
   736   18.4  0.0  1.4  chr3              29809822 29809964 (32818525) + HarbingerN6B_DR   DNA/PIF-Harbinger       507    647    (75) 2537450  
   398   17.1  1.4  0.0  chr3              29810027 29810096 (32818393) + L2-33_DRe         LINE/L2                1354   1424    (24) 2537451 *
   494   13.2  0.0  2.6  chr3              29810035 29810112 (32818377) + LINEX-2_DR        Retroposon              178    253   (291) 2537452  
  4285   12.8 14.4 14.7  chr3              29810231 29811516 (32816973) + hAT-N57_DR        DNA/hAT-Ac                4   1286     (0) 2537453  
   400   11.9  0.0  7.9  chr3              29811520 29811601 (32816888) + L2-2_DRe          LINE/L2                4160   4235     (3) 2537454  
   908   14.7  9.8  0.0  chr3              29811930 29812113 (32816376) + DNA11TA1_DR       DNA/CMC-EnSpm             2    203     (0) 2537455  
   489   23.6  5.5  3.6  chr3              29812141 29812303 (32816186) C Harbinger-N18_DR  DNA/PIF-Harbinger?    (656)    187      22 2537456  
   207   26.6  0.0  5.1  chr3              29812773 29812855 (32815634) C Ginger1-2_DR      DNA/Ginger-1         (3312)   3310    3232 2537457 *
   415   17.6  5.3  4.4  chr3              29812789 29812812 (32815677) C Merlin-1_DR       DNA/Merlin           (8332)   2195    2171 2537458  
  2853    6.5  4.7  6.0  chr3              29812813 29813301 (32815188) C Mariner-N38_DR    DNA/TcMar-Tc1           (0)    547      65 2537459  
   283   13.5 11.5  0.0  chr3              29813516 29813567 (32814922) C TDR24             DNA                   (385)     59       2 2537460  
  4385    9.5 14.6  0.0  chr3              29813599 29814285 (32814204) + DNA-X-2_DR        DNA                       3    789    (27) 2537461  
  2850   10.5 16.8 11.2  chr3              29814286 29814897 (32813592) + Harbinger-N9_DR   DNA/PIF-Harbinger         1    643     (0) 2537462  
   213   10.0  0.0  0.0  chr3              29814898 29814927 (32813562) + DNA-X-2_DR        DNA                     787    816     (0) 2537463  
   827   11.1  1.4  0.0  chr3              29814930 29815073 (32813416) C DNA13TA1_DR       DNA/TcMar-Tc1          (89)    229      84 2537464  
  1779   17.0  1.4 11.1  chr3              29816350 29816793 (32811696) C DNA-8-9_DR        DNA/hAT-Ac           (1228)   2491    2087 2537465 *
  2875    6.6  0.0  2.9  chr3              29816411 29816800 (32811689) + DNA6-6_DR         DNA                    4190   4568  (6713) 2537466  
  1268   23.8  1.9 22.7  chr3              29816419 29817102 (32811387) C DNA8-23_DR        DNA                  (4466)   2273    1706 2537467 *
   804   15.5  1.4  0.0  chr3              29816976 29817117 (32811372) + CryptonV-N4_DR    DNA/Crypton-V          9108   9251  (4242) 2537468 *
   908    8.8  0.7  4.3  chr3              29817106 29817248 (32811241) + DNA-8-22_DR       DNA/hAT-Ac              361    498   (936) 2537469  
   352    8.2  9.3  1.6  chr3              29817246 29817320 (32811169) C L2-4_DRe          LINE/L2                 (3)   3604    3539 2537470 *
   321   25.3  2.0  3.1  chr3              29817289 29817386 (32811103) + CryptonV-N5_DR    DNA/Crypton-V          2993   3089 (21448) 2537471 *
  1254    8.5  8.5  0.0  chr3              29817307 29817494 (32810995) + TDR19             DNA/hAT-Charlie           1    204   (201) 2537472  
   284   29.2  9.0  2.8  chr3              29817495 29817531 (32810958) + DNA-6-N5B_DR      DNA                    1769   1977  (1546) 2537473  
   900   22.9  2.0  0.0  chr3              29817623 29817823 (32810666) C L2-4_DRe          LINE/L2               (195)   3412    3208 2537474  
  4945   11.8  7.1  2.3  chr3              29817830 29818728 (32809761) + DNA-8-22_DR       DNA/hAT-Ac              491   1431     (3) 2537475  
   219   23.3  6.5  3.1  chr3              29818824 29818836 (32809653) C EnSpm-6N1_DR      DNA/CMC-EnSpm        (1824)   7412    7317 2537476  
   318   15.8  3.8  5.1  chr3              29818837 29818916 (32809573) C ASAT_CY           Satellite             (103)    159      81 2537477  
   830   16.7 14.8 21.3  chr3              29819113 29819523 (32808966) C DNA-AT-1_DR       DNA                     (3)    389       1 2537478  
   218   10.1  3.5  2.3  chr3              29819772 29819832 (32808657) + hAT-N35B_DR       DNA/hAT-Ac              865    918   (694) 2537479  
   672   13.8  7.4  5.0  chr3              29820291 29820466 (32808023) + hAT-N122_DR       DNA/hAT-Ac                2    181   (396) 2537480  
  1520    6.9 12.8  0.4  chr3              29820606 29820839 (32807650) + L2-5_DRe          LINE/L2                1965   2227     (0) 2537481  
   383   16.6  7.3  0.9  chr3              29820869 29820977 (32807512) + hAT-N122_DR       DNA/hAT-Ac              277    392   (185) 2537482  
   646   15.7  2.6  0.6  chr3              29820981 29821134 (32807355) + L2-55_DR          LINE/L2                3309   3465     (1) 2537483  
   394   16.3 18.2  0.6  chr3              29821121 29821274 (32807215) + hAT-N122_DR       DNA/hAT-Ac              388    568     (9) 2537484 *
   213   11.4  0.0  2.3  chr3              29821391 29821435 (32807054) + Gypsy120-LTR_DR   LTR/Gypsy                66    109   (927) 2537485  
   201   19.1  0.0  0.0  chr3              29821400 29821446 (32807043) C hAT-N169_DR       DNA/hAT-Ac            (604)    839     793 2537486 *
   286   19.7  4.2  0.0  chr3              29821679 29821749 (32806740) + HATN8_DR          DNA/Zisupton              5     78   (177) 2537487  
  1237    5.9 17.1  0.4  chr3              29821752 29821956 (32806533) C TDR20             DNA/Merlin              (0)    239       1 2537488  
   238   16.6  9.0  1.4  chr3              29822580 29822646 (32805843) + Helitron-N3B_DR   RC/Helitron            5221   5292  (1312) 2537489  
   209   25.9  0.0  0.0  chr3              29822609 29822666 (32805823) C ENSPM-6_DR        DNA/CMC-EnSpm       (18811)  13805   13748 2537490 *
   678   19.4 15.1  1.8  chr3              29822651 29822902 (32805587) + Mariner-N38_DR    DNA/TcMar-Tc1           261    545     (2) 2537491  
   339   22.2  0.9  2.8  chr3              29822806 29822916 (32805573) + ENSPM-6_DR        DNA/CMC-EnSpm         21855  21963 (10653) 2537492 *
  3952    9.3 18.6  2.7  chr3              29823057 29823765 (32804724) + Harbinger-4N1_DR  DNA/PIF-Harbinger         1    819   (202) 2537493  
   780   14.0  7.2  1.1  chr3              29824143 29824308 (32804181) + Kolobok-N1_DR     DNA/Kolobok-T2?         105    280   (519) 2537494  
   359   10.8 17.6  0.0  chr3              29824300 29824373 (32804116) + DNA2-2B_DR        DNA                     841    927     (2) 2537495 *
  6304    3.1  3.3  0.0  chr3              29824311 29825071 (32803418) C DNA2-2_DR         DNA                     (0)    786       1 2537496  
  7500   11.7  4.4  2.0  chr3              29825098 29826308 (32802181) C L2-1_DR           LINE/L2                (10)   4975    3737 2537497  
   228   17.6  5.4  3.0  chr3              29826437 29826454 (32802035) C Gypsy120-LTR_DR   LTR/Gypsy             (844)    192      61 2537498  
   346   11.7  8.1  0.0  chr3              29826455 29826565 (32801924) + hAT-N48B_DR       DNA/hAT-Ac             1550   1669   (471) 2537499 *
   402   10.8  2.0  0.0  chr3              29826477 29826578 (32801911) + hAT-2n1_DR        DNA/hAT-Charlie        1051   1154    (56) 2537500  
   206   18.6  8.1  8.9  chr3              29826751 29826874 (32801615) C BHIKHARI_I-int    LTR/ERV1              (379)   4898    4776 2537501  
   521   23.5  5.5  4.0  chr3              29827056 29827283 (32801206) C Kolobok-N10B_DR   DNA/Kolobok            (82)    262       2 2537502  
   328   18.6  1.4  0.0  chr3              29827340 29827409 (32801080) + TC1DR2            DNA/TcMar-Tc1             6     76   (800) 2537503  
   298   19.5  7.9  2.7  chr3              29827389 29827411 (32801078) C Zisupton-7_DR     DNA/Zisupton         (5578)  11504   11446 2537504 *
   319   16.7  2.2  1.1  chr3              29827412 29827502 (32800987) + EnSpm-21_DR       DNA/CMC-EnSpm          6889   6980  (2170) 2537505 *
   423   18.1  3.5  3.5  chr3              29827433 29827518 (32800971) C Polinton-4N1_DR   DNA/Maverick         (5639)   4797    4712 2537506  
   345   15.3  1.1  5.8  chr3              29827447 29827536 (32800953) + Rex1-31_DRe       LINE/Rex-Babar         3063   3148   (385) 2537507 *
   292   12.6  2.8 10.6  chr3              29827477 29827547 (32800942) + DNA8-26_DR        DNA                    1481   1546  (2984) 2537508 *
   390   20.1  0.0  8.2  chr3              29827491 29827582 (32800907) C Merlin-2_DR       DNA/Merlin           (9009)   4912    4828 2537509 *
  2483    9.4  5.5  0.0  chr3              29827509 29827871 (32800618) C TC1DR3            DNA/TcMar-Tc1           (0)   1225     843 2537510  
   776   25.2  4.0 11.9  chr3              29828503 29828513 (32799976) C DNAX-23_DR        DNA                  (7121)   4680    4609 2537511  
  2185    9.2  2.7  1.8  chr3              29828514 29828844 (32799645) + hAT-N137_DR       DNA/hAT-Ac             2346   2679   (892) 2537512  
   776   25.2  4.0 11.9  chr3              29828845 29828881 (32799608) C DNAX-23_DR        DNA                  (7121)   4608    4329 2537511  
   241    8.6  0.0  0.0  chr3              29828870 29828904 (32799585) C LTR-11_DR-I       LTR                     (8)     35       1 2537513 *
   964   17.8  0.0  3.3  chr3              29828905 29829076 (32799413) C LTR-11_DR-LTR     LTR                    (26)    167       2 2537514  
   452   15.2 44.5  2.2  chr3              29829110 29829244 (32799245) C LTR-11_DR-LTR     LTR                     (0)    193       2 2537515  
   226   11.4  0.0  0.0  chr3              29829245 29829278 (32799211) C LTR-11_DR-I       LTR                     (9)     34       1 2537516  
   202    9.2  2.6  0.0  chr3              29829328 29829403 (32799086) C CryptonV-N5_DR    DNA/Crypton-V       (16019)   8518    8441 2537517 *
   218    4.3  0.0  0.0  chr3              29829356 29829401 (32799088) C hAT-13_DR         DNA/hAT-Tip100        (327)   2475    2430 2537518  
   215    8.2  0.0  0.0  chr3              29829359 29829407 (32799082) + EnSpm-N2_DR       DNA/CMC-EnSpm          3131   3179   (836) 2537519 *
   212   11.0  1.5  4.6  chr3              29829402 29829420 (32799069) C Gypsy-210_DR-I    LTR/Gypsy            (4063)     83      21 2537520 *
  1770    0.5  0.0  0.0  chr3              29830349 29830548 (32797941) C L2-1_DR           LINE/L2                 (5)   4980    4781 2537521  
  3499   12.6  3.5  7.4  chr3              29830659 29831371 (32797118) C hAT-N42_DR        DNA/hAT-Ac              (0)    791       1 2537522  
   225   20.0  4.9  1.6  chr3              29831372 29831413 (32797076) C hAT-N55_DR        DNA/hAT-Tip100        (107)   1814    1771 2537523 *
   415   21.4  0.0  0.0  chr3              29831374 29831457 (32797032) C Kolobok-N10B_DR   DNA/Kolobok            (37)    234     151 2537524  
   213   15.7  0.0  3.9  chr3              29831430 29831482 (32797007) + CATCH3I_DR        LTR/Pao                2013   2063  (4310) 2537525 *
   791   23.5  7.3  4.9  chr3              29831455 29831714 (32796775) C Kolobok-N3_DR     DNA/Kolobok-T2?       (104)    266       1 2537526  
  1420    4.3  4.2  1.0  chr3              29831815 29832003 (32796486) + hAT-N66B_DR       DNA/hAT-Charlie           1    195     (0) 2537527  
   226   15.2  0.0  0.0  chr3              29832160 29832192 (32796297) C Kolobok-N10_DR    DNA/Kolobok           (485)    158     126 2537528  
   202   10.6 16.0  5.5  chr3              29832166 29832215 (32796274) + Kolobok-N10_DR    DNA/Kolobok             489    543   (100) 2537529 *
   301   11.0  0.0  6.8  chr3              29832458 29832535 (32795954) + EnSpm-N13_DR      DNA/CMC-EnSpm          5962   6034 (16115) 2537530 *
   496   14.7  0.1  3.0  chr3              29832468 29832590 (32795899) + hAT-N48B_DR       DNA/hAT-Ac             1592   1710   (430) 2537531  
   419   20.6  6.0  8.8  chr3              29832495 29832611 (32795878) C Rex1-31_DRe       LINE/Rex-Babar        (417)   3116    3003 2537532 *
   604   25.2  8.4  1.9  chr3              29832804 29833194 (32795295) C I-2_DR            LINE/I                  (4)   5524    5108 2537533  
  1375    6.8  0.5  0.5  chr3              29833195 29833386 (32795103) + TDR12             DNA                       1    192    (50) 2537534  
   428    7.4  3.7  0.9  chr3              29833370 29833478 (32795011) C DNA-8-24_DR       DNA/hAT-Tip100       (1598)    185      74 2537535 *
   295   18.4  3.1  2.3  chr3              29833371 29833498 (32794991) C EnSpm-N13_DR      DNA/CMC-EnSpm        (4384)  17765   17637 2537536 *
   512    9.6  3.2  0.0  chr3              29833396 29833520 (32794969) C DNA6-6_DR         DNA                  (3411)   7870    7742 2537537  
   487    9.7  0.8  4.8  chr3              29833408 29833537 (32794952) C Zisupton-6_DR     DNA/Zisupton         (5608)  16508   16384 2537538 *
   254   14.3  0.0  0.0  chr3              29833537 29833585 (32794904) C TDR16             DNA/Merlin             (41)    272     224 2537539 *
  1058    9.6  6.7  1.1  chr3              29833586 29833764 (32794725) + DNA11TA1B_DR      DNA/CMC-EnSpm             1    189    (14) 2537540  
   221   17.1  0.0  1.3  chr3              29834856 29834932 (32793557) C CryptonV-N1_DR    DNA/Crypton-V        (4049)   6002    5927 2537541  
  1649   19.9  3.5  0.6  chr3              29834985 29835323 (32793166) + TDR13D            DNA                     397    745    (17) 2537542  
   293    9.9  1.4  0.0  chr3              29835737 29835807 (32792682) + hAT-N159_DR       DNA/hAT-Ac             1546   1617   (205) 2537543  
   283    9.5  0.0  0.0  chr3              29835754 29835816 (32792673) + DNA-TA-4_DR       DNA/TcMar              1425   1487  (8308) 2537544 *
   218   17.3  0.0  7.8  chr3              29835769 29835837 (32792652) + L1-15_DR          LINE/L1-Tx1               1     64  (5460) 2537545 *
   421    6.2  7.7  1.4  chr3              29836212 29836276 (32792213) + ASAT_CY           Satellite                88    156   (106) 2537546  
   234   17.7  5.5  6.9  chr3              29836224 29836296 (32792193) + DNA9-5_DR         DNA                    4302   4373   (554) 2537547 *
  3010   12.2  3.7  1.4  chr3              29836363 29836844 (32791645) C Harbinger-4N1_DR  DNA/PIF-Harbinger       (0)   1021     529 2537548  
  2963    7.2  3.3  0.0  chr3              29836858 29837285 (32791204) + DNA15TA1_DR       DNA/CMC-EnSpm             1    442     (0) 2537549  
  2928    9.9  7.8  6.8  chr3              29837286 29837837 (32790652) C Harbinger-4N1B_DR DNA/PIF-Harbinger     (481)    682     126 2537550  
  3299    8.0  2.2  1.2  chr3              29838779 29839283 (32789206) C CR1-49_DR         LINE/L2                (11)   2414    1905 2537551  
  1394   16.2 16.9  3.1  chr3              29839291 29839761 (32788728) C TDR25             DNA/hAT-Charlie         (3)    608      23 2537552  
  1250   13.2  3.8  0.0  chr3              29839754 29839966 (32788523) + HE1_DR1           SINE/tRNA-V-RTE         164    384    (18) 2537553 *
   806   16.8  3.0  0.6  chr3              29839821 29839988 (32788501) + CryptonV-N1_DR    DNA/Crypton-V          7976   8147  (1904) 2537554 *
  5537    7.7  5.0  0.5  chr3              29840507 29841280 (32787209) + TDR2              DNA/TcMar-Tc1             1    809   (128) 2537555  
   255    8.5 35.6  0.0  chr3              29841291 29841349 (32787140) + TDR2              DNA/TcMar-Tc1           858    937     (0) 2537556  
   423   19.9 21.5  0.5  chr3              29841460 29841631 (32786858) C Kolobok-N3_DR     DNA/Kolobok-T2?         (0)    370     163 2537557  
   321    7.9  1.3  3.9  chr3              29842081 29842159 (32786330) + P-1_DR            DNA/P                  7518   7594  (2374) 2537558 *
   359    5.9  1.5  0.0  chr3              29842092 29842159 (32786330) + EnSpm-N36B_DR     DNA/CMC-EnSpm          3080   3148   (268) 2537559 *
   384    8.0  0.0  0.0  chr3              29842104 29842191 (32786298) C Merlin-1_DR       DNA/Merlin           (2376)   8151    8064 2537560  
   305   14.5  0.0  0.0  chr3              29842160 29842171 (32786318) C EnSpm-N31_DR      DNA/CMC-EnSpm?        (372)    714     635 2537561 *
  1032   11.3  1.6  3.2  chr3              29842178 29842369 (32786120) + HATN13_DR         DNA/hAT-Ac              731    919   (200) 2537562  
   214   13.6  0.0  3.1  chr3              29842192 29842202 (32786287) C DNA-N45_DR        DNA/CMC-EnSpm         (421)    292     197 2537563 *
  3643    8.8  7.0  0.0  chr3              29842368 29842898 (32785591) C TZF28B            DNA/TcMar-Tc1        (1046)    568       1 2537564  
   344   19.5 17.4  3.7  chr3              29846383 29846526 (32781963) C IS3EU-1_DR        DNA/IS3EU            (4513)   4191    4029 2537565 *
   663   14.9  9.7  0.0  chr3              29846412 29846545 (32781944) C ANGEL             DNA/hAT                (18)    291     145 2537566  
   549   17.7 13.2  3.0  chr3              29846560 29846812 (32781677) C Mariner-N1_DR     DNA/TcMar              (13)    257      80 2537567 *
  1048   10.9  7.2  2.3  chr3              29846788 29846994 (32781495) C Mariner-N1_DR     DNA/TcMar              (53)    217       1 2537568  
   252   15.8  1.6  6.9  chr3              29846943 29847003 (32781486) + ENSPM-6_DR        DNA/CMC-EnSpm         17869  17926 (14690) 2537569 *
   475   18.1 10.4  2.0  chr3              29846995 29847129 (32781360) C ANGEL             DNA/hAT               (163)    146       1 2537566  
   588   21.4  0.6  5.3  chr3              29848527 29848704 (32779785) + L2-1B_DR          LINE/L2                 839   1008     (0) 2537570  
   311   26.7 11.7  0.0  chr3              29848606 29848725 (32779764) C Zisupton-2_DR     DNA/Zisupton         (2110)   2944    2811 2537571 *
   225   22.0 23.0  0.0  chr3              29848788 29848887 (32779602) C DNA6-1_DR         DNA/hAT-hAT5          (417)    732     610 2537572 *
   247   28.8  6.4  6.4  chr3              29848805 29849008 (32779481) + Dada-U1A_DR       DNA/Dada               5655   5858  (5121) 2537573 *
   657   20.6  4.3  1.6  chr3              29848829 29849015 (32779474) C ANGEL             DNA/Kolobok            (43)    266      75 2537574  
   305   13.3  2.2  7.1  chr3              29848939 29849027 (32779462) C EnSpm-N47B_DR     DNA/CMC-EnSpm?         (15)   1417    1333 2537575 *
   498   12.4  8.3  2.6  chr3              29849029 29849136 (32779353) C DNA11TA1_DR       DNA/CMC-EnSpm           (0)    203      90 2537576  
  1251   10.0  7.2  2.4  chr3              29849270 29849505 (32778984) + TDR17             DNA/Sola-1                2    248     (0) 2537577  
   207   17.4  0.0  0.0  chr3              29849506 29849542 (32778947) C Kolobok-N15_DR    DNA/Kolobok           (872)     40       4 2537578  
   875    9.7  0.6  8.9  chr3              29849597 29849766 (32778723) + DNA11TA1B_DR      DNA/CMC-EnSpm             1    157    (46) 2537579  
  2214    6.3 18.7  0.9  chr3              29850056 29850505 (32777984) C TDR7              DNA                     (0)    541      13 2537580  
  2608   12.3  8.4 13.8  chr3              29851558 29852210 (32776279) + DNA14-5-1_DR      DNA                       1    622    (71) 2537581  
   550   19.0  6.1  4.2  chr3              29852068 29852210 (32776279) + CryptonV-N1_DR    DNA/Crypton-V          4991   5136  (4915) 2537582 *
   247    7.5  0.0  0.9  chr3              29852211 29852239 (32776250) + HATN10_DR         DNA/hAT-Ac                3     29   (579) 2537583  
  2524    6.0  0.0  0.0  chr3              29852240 29852557 (32775932) + DNA13TA1a_DR      DNA/TcMar-Tc1             1    318     (0) 2537584  
  2049    8.1  5.5  4.0  chr3              29852572 29852918 (32775571) + HATN10_DR         DNA/hAT-Ac              104    455     (0) 2537585  
   258   20.9  7.9  1.5  chr3              29852919 29852979 (32775510) + DNA14-5-1_DR      DNA                     629    693     (0) 2537586  
  1044   16.3 13.7  4.0  chr3              29852992 29853398 (32775091) C hAT-N126B_DR      DNA/hAT-Ac              (9)    412       3 2537587  
   344   20.0  0.0  0.0  chr3              29853508 29853582 (32774907) C hAT-N121_DR       DNA/hAT-Ac            (714)    271     197 2537588 *
   906   11.6  0.0  9.5  chr3              29853567 29853728 (32774761) C EnSpm-17_DR       DNA/CMC-EnSpm        (6300)   2976    2829 2537589 *
  2703    6.2  0.5  3.6  chr3              29853587 29853954 (32774535) C SINE2-4_DR        SINE/tRNA-V-RTE         (6)    365       9 2537590  
   955   18.5  0.8 47.1  chr3              29853666 29854176 (32774313) C DNA9-3_DR         DNA/MULE-MuDR?       (1470)   9909    9560 2537591 *
  2008   12.9  1.2 12.3  chr3              29853955 29854011 (32774478) + EnSpm-6N1_DR      DNA/CMC-EnSpm          3475   3857  (5379) 2537592  
  1289   16.9 16.5  2.2  chr3              29854453 29854773 (32773716) + DNA-TTAA-2_DR     DNA                       1    366   (303) 2537593  
   959   22.7  0.5  1.4  chr3              29854753 29854771 (32773718) + hAT-N22B_DR       DNA/hAT-Ac              783    925   (454) 2537594 *
  1580    5.6  0.0  0.5  chr3              29854772 29854967 (32773522) + hAT-N4C_DR        DNA/hAT-Charlie           1    195     (0) 2537595  
   233    9.3  7.0  0.0  chr3              29854968 29855007 (32773482) + DNA-TTAA-2_DR     DNA                     354    396   (273) 2537596 *
  2000   10.9  8.6  0.0  chr3              29855003 29855304 (32773185) C Harbinger-N10_DR  DNA/PIF-Harbinger       (0)    328       1 2537597  
   413   14.3  6.5  0.0  chr3              29855305 29855381 (32773108) + DNA-TTAA-2_DR     DNA                     389    470   (199) 2537598 *
  1910   15.2 10.8 16.0  chr3              29855370 29856010 (32772479) + DNA-TTAA-2_DR     DNA                      39    650    (19) 2537599  
  2036   11.2 10.5  3.8  chr3              29856791 29857208 (32771281) C hAT-N177B_DR      DNA/hAT-Tip100         (20)    944     500 2537600  
   860   14.4  1.6  5.7  chr3              29857215 29857398 (32771091) C hAT-N177B_DR      DNA/hAT-Tip100        (787)    177       1 2537600  
   312   20.9  6.4  4.5  chr3              29857496 29857605 (32770884) C EnSpm-N26B_DR     DNA/CMC-EnSpm          (26)    195      84 2537601  
   707   10.5  2.9  2.9  chr3              29857624 29857760 (32770729) C I-3_DR            LINE/I                  (4)   5422    5286 2537602 *
   802   18.5  3.3  4.8  chr3              29857689 29857898 (32770591) + DNA9-6_DR         DNA                    4388   4594  (3290) 2537603 *
  2510    8.8  5.4  1.0  chr3              29857756 29858145 (32770344) C hAT-N137_DR       DNA/hAT-Ac            (858)   2713    2307 2537604  
  1788   19.1 10.4  1.2  chr3              29858117 29858566 (32769923) C I-3_DR            LINE/I                (135)   5291    4801 2537602 *
   201    8.5  7.7  9.4  chr3              29858569 29858633 (32769856) + EnSpm-N26_DR      DNA/CMC-EnSpm           122    185   (428) 2537605  
   289   10.7  0.0  1.8  chr3              29858957 29859013 (32769476) + hAT-N154_DR       DNA/hAT-Tip100          108    163  (1232) 2537606  
   208   12.2  0.0  0.0  chr3              29859007 29859047 (32769442) + hAT-N154_DR       DNA/hAT-Tip100          337    377  (1018) 2537607 *
  1201   14.4  4.4  1.7  chr3              29859051 29859276 (32769213) + hAT-N154_DR       DNA/hAT-Tip100         1164   1395     (0) 2537608  
  5483    8.9  6.6  9.8  chr3              29859365 29860405 (32768084) + HATN6_DR          DNA/hAT-Ac                1   1011     (0) 2537609  
  2336   18.9  7.5  1.7  chr3              29860412 29860956 (32767533) C L2-11_DRe         LINE/L2               (593)   1384     809 2537610  
   232   20.5 11.2  2.3  chr3              29862226 29862305 (32766184) + DNA2-2B_DR        DNA                       1     87   (842) 2537611  
   318   21.0  5.1  2.5  chr3              29862379 29862456 (32766033) + DNA2-2B_DR        DNA                     850    929     (0) 2537612  
   431   14.5  0.0  0.0  chr3              29862688 29862756 (32765733) C Mariner-N7_DR     DNA/TcMar               (6)    255     187 2537613  
   617   23.4  2.4  4.3  chr3              29862757 29862921 (32765568) C EnSpm-17_DR       DNA/CMC-EnSpm        (6286)   2990    2829 2537614  
   384   19.6  1.1  1.1  chr3              29862757 29862780 (32765709) + Mariner-N1_DR     DNA/TcMar                 7     99   (171) 2537615 *
  1735   10.5 15.8  0.0  chr3              29862789 29863111 (32765378) C HE1_DR1           SINE/tRNA-V-RTE        (19)    383      10 2537616  
   433   11.5  0.0  1.6  chr3              29863057 29863118 (32765371) + DNA7-N2_DR        DNA/hAT-hAT6           1638   1698   (316) 2537617 *
   333   26.3  0.0  4.0  chr3              29863059 29863161 (32765328) C DNA6-6_DR         DNA                  (3332)   7949    7851 2537618 *
  3853   12.8  4.9  2.0  chr3              29863648 29864367 (32764122) + Tx1-37_DR         LINE/L1-Tx1             779   1518    (15) 2537619  
   874   15.7 18.4  4.2  chr3              29864437 29864708 (32763781) C ANGEL             DNA/Kolobok             (0)    309       1 2537620  
   218   17.9  0.0  7.1  chr3              29866201 29866222 (32762267) C DNA-8-9_DR        DNA/hAT-Ac            (763)   2956    2939 2537621  
   433   16.9 12.4  0.0  chr3              29866223 29866311 (32762178) C DNA-5-8F_DR       DNA/hAT-hAT5            (0)    470     371 2537622  
  1713   11.5  6.8  2.4  chr3              29866375 29866695 (32761794) C DNA-5-8D_DR       DNA/hAT-hAT5            (0)   1230     896 2537623  
   343    9.3  0.0  0.0  chr3              29866694 29866736 (32761753) C DNA-5-8D_DR       DNA/hAT-hAT5          (512)    718     676 2537623 *
   335    9.6  0.0  0.0  chr3              29866737 29866788 (32761701) + hAT-N178B_DR      DNA/hAT-Ac                1     52  (1831) 2537624  
  1512   10.1  7.5  3.6  chr3              29866795 29867062 (32761427) + hAT-N178B_DR      DNA/hAT-Ac              639    916   (967) 2537625  
   360    1.5 23.9  1.2  chr3              29867063 29867129 (32761360) + hAT-N35B_DR       DNA/hAT-Ac              725    806   (806) 2537626  
  1222   18.8 16.4  4.3  chr3              29870181 29870698 (32757791) + DNA-4-1_DR        DNA/Sola-2               10    587    (25) 2537627  
   573   20.0  2.0  9.5  chr3              29871584 29871787 (32756702) + hAT-N127_DR       DNA/hAT-Charlie        9991  10180   (136) 2537628 *
  1154   17.7  2.9  2.2  chr3              29871608 29871879 (32756610) + ANGEL             DNA/Kolobok              34    307     (2) 2537629  
   568    8.9  0.0  1.3  chr3              29871939 29872018 (32756471) + Rex1-31_DRe       LINE/Rex-Babar         3447   3525     (8) 2537630  
   602   20.3  2.6  2.0  chr3              29872076 29872226 (32756263) + ANGEL             DNA/Kolobok             158    309     (0) 2537631  
   482   20.7  3.4  2.7  chr3              29872484 29872632 (32755857) + ASAT_CY           Satellite                 3    152   (110) 2537632  
   240   17.7  2.7  7.1  chr3              29872585 29872657 (32755832) C EnSpm-N59_DR      DNA/CMC-EnSpm?       (1973)   1696    1627 2537633 *
   465   29.3  0.0  0.0  chr3              29873860 29874023 (32754466) + (CTA)n            Simple_repeat             1    164     (0) 2537634  
  1644    3.6  0.0  0.0  chr3              29874043 29874237 (32754252) + hAT-N4C_DR        DNA/hAT-Charlie           1    195     (0) 2537635  
  1406   13.8  0.0  0.5  chr3              29874238 29874256 (32754233) + CryptonV-N5_DR    DNA/Crypton-V         12561  12773 (11764) 2537636  
   352   34.4  0.0  0.0  chr3              29874303 29874424 (32754065) + (CGA)n            Simple_repeat             3    124     (0) 2537637  
   314   27.1  5.0  7.8  chr3              29874306 29874505 (32753984) C L1-11_DR          LINE/L1               (426)   6898    6428 2537638 *
   354   27.6  0.0  0.0  chr3              29874506 29874621 (32753868) + (CTA)n            Simple_repeat             1    116     (0) 2537639  
   273   29.2  7.5  0.0  chr3              29874516 29874635 (32753854) + DIRS-8B_DR        LTR/Ngaro               188    316  (6997) 2537640 *
  4812   10.9  2.8  0.3  chr3              29874935 29875676 (32752813) C DNA-TA-3_DR       DNA                     (0)   1041     281 2537641  
   216   14.3  0.0  0.0  chr3              29875692 29875740 (32752749) + EnSpm-N34_DR      DNA/CMC-EnSpm           369    417   (673) 2537642  
   208   14.3  0.0  0.0  chr3              29875695 29875750 (32752739) + Helitron-4_DR     RC/Helitron           13397  13452 (18416) 2537643 *
   246   24.6  0.0  0.0  chr3              29875704 29875760 (32752729) C EnSpm-7_DR        DNA/CMC-EnSpm        (3894)   7140    7084 2537644  
   466   11.3  0.0  6.9  chr3              29876789 29876912 (32751577) + Helitron-N3B_DR   RC/Helitron            2369   2484  (4120) 2537645 *
   482    4.8  0.0  1.9  chr3              29876816 29876921 (32751568) C EnSpm-N36B_DR     DNA/CMC-EnSpm         (236)   3180    3077 2537646 *
   575    4.7  0.0  4.7  chr3              29876828 29876938 (32751551) C DNA8-10_DR        DNA/hAT-Ac           (2327)   1691    1586 2537647  
   467   18.5  5.8  2.8  chr3              29876829 29876917 (32751572) C Ngaro1_DR         LTR/Ngaro            (1457)   5121    5029 2537648 *
  3301    4.4  9.8  0.6  chr3              29876918 29877376 (32751113) + hAT-N32_DR        DNA/hAT-Charlie           1    501     (0) 2537649  
   440    8.7  0.9  8.6  chr3              29877377 29877446 (32751043) C Mariner-N5C_DR    DNA/TcMar            (5630)   2291    2224 2537650  
   368    8.4  3.1  1.0  chr3              29877363 29877458 (32751031) + EnSpm-16_DR       DNA/CMC-EnSpm           587    684  (9100) 2537651 *
   386    6.9  1.1  0.0  chr3              29877377 29877463 (32751026) C P-1_DR            DNA/P                (2370)   7598    7511 2537652  
   349    7.4  0.0  4.2  chr3              29877379 29877477 (32751012) C DNA-8-29_DR       DNA/hAT-Tip100        (118)    902     808 2537653 *
   532   26.3  7.3 10.0  chr3              29877445 29877761 (32750728) + HATN1_DR          DNA/hAT                 117    425     (2) 2537654  
   334   15.3  7.5  1.1  chr3              29877464 29877541 (32750948) C Zisupton-7_DR     DNA/Zisupton         (4600)  12482   12326 2537655 *
   339   27.9  1.8  4.3  chr3              29878171 29878335 (32750154) + Ginger1-N1_DR     DNA/Ginger-1           2221   2381   (277) 2537656 *
   435   24.2  0.7  1.3  chr3              29878193 29878343 (32750146) C Ginger1-N1_DR     DNA/Ginger-1         (2223)    435     286 2537657 *
   500   25.3  0.4  9.5  chr3              29878222 29878515 (32749974) + (CAGA)n           Simple_repeat             1    336   (268) 2537658  
   200   26.1  1.4  3.7  chr3              29878516 29878654 (32749835) C Ginger1-N1_DR     DNA/Ginger-1         (2234)    424     289 2537659  
   500   25.3  0.4  9.5  chr3              29878655 29878886 (32749603) + (CAGA)n           Simple_repeat           337    604     (0) 2537658  
   702   19.3  5.4  4.8  chr3              29879654 29879838 (32748651) C EnSpm-N37_DR      DNA/CMC-EnSpm        (6129)    518     333 2537660 *
  2192   14.8  2.3  0.0  chr3              29879712 29880062 (32748427) C SINE2-4_DR        SINE/tRNA-V-RTE         (4)    367       9 2537661  
  1048   20.2  5.8  2.0  chr3              29879854 29880095 (32748394) + MuDR-2_DR         DNA/MULE-MuDR         20033  20283  (3650) 2537662 *
   216   22.7  0.0  7.4  chr3              29880319 29880396 (32748093) + hAT-N137_DR       DNA/hAT-Ac             2328   2361  (1210) 2537663 *
   253   14.3  0.0  0.0  chr3              29880372 29880406 (32748083) + EnSpm-N17_DR      DNA/TcMar              3022   3056  (2137) 2537664  
   207   10.3  0.0  0.0  chr3              29880412 29880440 (32748049) + SINE2-3B_DR       SINE/tRNA-V             190    218   (133) 2537665 *
  1281    5.5  3.7  0.0  chr3              29880416 29880578 (32747911) + SINE2-4_DR        SINE/tRNA-V-RTE         191    359    (12) 2537666  
   823   12.7  3.7  0.7  chr3              29880461 29880595 (32747894) + HATN17_DR         DNA/hAT-Tip100          345    483  (1064) 2537667 *
   823   19.2  6.8  1.4  chr3              29880579 29880621 (32747868) C MuDR-2_DR         DNA/MULE-MuDR        (4896)  19037   18821 2537668  
  2572    7.2 14.6  0.0  chr3              29880846 29881317 (32747172) C TDR7              DNA                     (0)    541       1 2537669  
   734   12.6  0.0  1.7  chr3              29881914 29882034 (32746455) C REX1-5_DR         LINE/Rex-Babar          (1)   2658    2540 2537670  
  2014   13.3 17.1  1.8  chr3              29882049 29882522 (32745967) + ERV1-2B-LTR_DR    LTR/ERV-Foamy           476   1020     (0) 2537671  
   254   10.3 25.9  4.1  chr3              29882530 29882610 (32745879) C REX1-5_DR         LINE/Rex-Babar        (243)   2416    2319 2537670  
   381   20.7  1.2  0.0  chr3              29882757 29882838 (32745651) + HE1_DR1           SINE/tRNA-V-RTE         302    384    (18) 2537672  
   338   25.0  2.1  1.1  chr3              29882839 29882849 (32745640) + DNA8-25_DR        DNA                    2092   2185  (1782) 2537673  
   308   21.7  1.8  7.7  chr3              29882850 29882866 (32745623) + Merlin-1_DR       DNA/Merlin             4033   4136  (6391) 2537674  
  5421    8.9  5.5  0.1  chr3              29883320 29884106 (32744383) C TDR2              DNA/TcMar-Tc1           (0)    937     109 2537675  
   241   25.4  0.0  0.0  chr3              29884213 29884267 (32744222) + Harbinger-N23_DR  DNA/PIF-Harbinger       300    354    (83) 2537676 *
   251   21.8  0.0  0.0  chr3              29884257 29884311 (32744178) + Harbinger-N23_DR  DNA/PIF-Harbinger       380    434     (3) 2537677  
   212   14.1  4.2  0.0  chr3              29886427 29886497 (32741992) + DNA-1-7_DR        DNA/PIF-Harbinger       645    718   (720) 2537678 *
   219   11.3  0.0  1.9  chr3              29886457 29886510 (32741979) + Helitron-4_DR     RC/Helitron           29791  29843  (2025) 2537679  
   207   18.1  6.4  7.8  chr3              29886495 29886572 (32741917) + Mariner-N31_DR    DNA/TcMar-Tc1           455    531     (9) 2537680 *
  1716   12.1  7.0  1.4  chr3              29887955 29888347 (32740142) + HATN10B_DR        DNA/hAT-Ac                1    608     (0) 2537681  
  2423   10.0 18.9  0.0  chr3              29889259 29889728 (32738761) C DNA8-7_DR         DNA/hAT-Ac             (21)    563       5 2537682  
  1767   10.8 16.5  6.0  chr3              29889727 29890139 (32738350) + HATN10_DR         DNA/hAT-Ac                2    455     (0) 2537683 *
   204   20.0  8.3  0.0  chr3              29890152 29890211 (32738278) C ANGEL             DNA/Kolobok           (207)    102      38 2537684  
   209   18.0  1.0  7.3  chr3              29891774 29891875 (32736614) + hAT-25N1_DR       DNA/hAT-Charlie         781    876   (129) 2537685 *
   246   12.9 17.4  0.8  chr3              29891792 29891900 (32736589) C Zisupton-7_DR     DNA/Zisupton         (4526)  12556   12430 2537686 *
   401   13.4  1.0  0.8  chr3              29891809 29891833 (32736656) + EnSpm1_DR         DNA/CMC-EnSpm          1307   1359  (8129) 2537687  
   474    5.8  0.0  7.0  chr3              29891834 29891925 (32736564) C EnSpm-6N1_DR      DNA/CMC-EnSpm        (7704)   1532    1462 2537688  
   401   13.4  1.0  0.8  chr3              29891926 29891941 (32736548) + EnSpm1_DR         DNA/CMC-EnSpm          1360   1398  (8090) 2537687  
   290   20.8 10.4  0.0  chr3              29892536 29892612 (32735877) C HATN1_DR          DNA/hAT               (342)     85       1 2537689  
  1249   11.6 11.8  5.9  chr3              29892620 29892958 (32735531) + HATN1_DR          DNA/hAT                   1    358    (69) 2537690  
  1313    8.4 12.9  1.5  chr3              29892959 29893199 (32735290) C hAT-N34_DR        DNA/hAT-Ac            (681)    268       1 2537691  
   873   18.9  9.8  0.8  chr3              29893200 29893225 (32735264) + hAT-N48_DR        DNA/hAT-Ac             1068   1115   (548) 2537692  
   293   20.0  2.5  5.2  chr3              29893200 29893278 (32735211) + HATN1_DR          DNA/hAT                 351    427     (0) 2537693 *
   248   16.7  5.6  0.0  chr3              29893231 29893284 (32735205) C hAT-N117_DR       DNA/hAT-Tip100       (1004)   1653    1597 2537694 *
   348    9.3  3.7  0.0  chr3              29893567 29893620 (32734869) + TC1DR2            DNA/TcMar-Tc1            10     65   (811) 2537695  
   204   19.3  0.0  5.8  chr3              29893576 29893630 (32734859) C Merlin-2_DR       DNA/Merlin           (7486)   6435    6384 2537696 *
   248   14.6  5.5  0.0  chr3              29893698 29893752 (32734737) C TC1DR2            DNA/TcMar-Tc1         (163)    713     656 2537697  
   247   24.7  3.9  1.2  chr3              29893753 29893775 (32734714) C Merlin-1_DR       DNA/Merlin           (6259)   4268    4189 2537698  
   304   16.0 21.5  2.1  chr3              29894668 29894788 (32733701) + hAT-N174_DR       DNA/hAT-Ac                1    144   (595) 2537699  
   216   18.9  3.8  0.0  chr3              29895390 29895442 (32733047) C ASAT_CY           Satellite             (127)    135      81 2537700  
  1046    9.6  0.0  0.6  chr3              29896234 29896390 (32732099) + hAT-N126C_DR      DNA/hAT-Ac                1    156   (487) 2537701  
  1151   14.8  4.1  1.3  chr3              29896397 29896616 (32731873) + hAT-N126C_DR      DNA/hAT-Ac              418    643     (0) 2537702  
  2734   12.2  4.3  4.1  chr3              29897084 29897524 (32730965) + hAT-N167B_DR      DNA/hAT-Charlie         133    574   (999) 2537703  
   687   23.5 13.0  7.2  chr3              29897525 29898092 (32730397) + hAT-N126B_DR      DNA/hAT-Ac                1    599     (1) 2537704  
   429   25.0  5.3  0.7  chr3              29898146 29898278 (32730211) C HarbingerN6_DR    DNA/PIF-Harbinger      (30)    363     225 2537705  
  1380   12.2 17.6  8.5  chr3              29899809 29900167 (32728322) C DNA-8-12_DR       DNA/Merlin            (250)    481      93 2537706  
   393   15.8  2.6  0.0  chr3              29900184 29900259 (32728230) C DNA-8-12_DR       DNA/Merlin            (250)    481     404 2537707  
  1093    4.5  0.4  0.4  chr3              29900292 29900485 (32728004) + (TCTA)n           Simple_repeat             1    193     (0) 2537708  
   812   13.8  0.7  0.5  chr3              29900486 29900504 (32727985) + Ginger1-N1_DR     DNA/Ginger-1            288    441  (2217) 2537709  
   462   24.8 16.0  8.9  chr3              29902016 29902383 (32726106) + Kolobok-N10_DR    DNA/Kolobok               7    398   (245) 2537710  
   220   25.2  8.6  9.3  chr3              29902391 29902530 (32725959) C Kolobok-N10_DR    DNA/Kolobok           (464)    179      41 2537711  
   306   14.9 16.9  2.0  chr3              29902627 29902715 (32725774) + DNA2-17_DR        DNA                       1    102    (73) 2537712  
   262   10.8  0.0  0.0  chr3              29902699 29902735 (32725754) + SAT-4_DR          Satellite                13     49    (71) 2537713 *
   215    7.1  0.0  0.0  chr3              29902874 29902901 (32725588) C SAT-4_DR          Satellite              (84)     36       9 2537714 *
   258   19.7  3.5 14.7  chr3              29902880 29902992 (32725497) C DNA2-17_DR        DNA                    (72)    103       2 2537715  
   358   22.1  0.0  0.0  chr3              29904182 29904249 (32724240) C LINEX-1_DR        Retroposon              (3)    802     735 2537716 *
  1049    8.4  4.8  1.1  chr3              29904245 29904412 (32724077) C LINEX-1_DR        Retroposon            (407)    398     225 2537717 *
  3441    8.3  1.1  0.2  chr3              29904405 29904863 (32723626) C Harbinger-N9_DR   DNA/PIF-Harbinger     (172)    471       9 2537718  
   231   13.2  0.0  0.0  chr3              29905034 29905071 (32723418) C ASAT_CY           Satellite             (120)    142     105 2537719  
   454   24.0  6.3  8.4  chr3              29905739 29905993 (32722496) C Kolobok-N10_DR    DNA/Kolobok            (53)    590     341 2537720  
   235   29.1  3.0  3.8  chr3              29906238 29906369 (32722120) + CryptonA-1_DR     DNA/Crypton-A            66    196  (2171) 2537721  
   309   18.3  9.7  4.2  chr3              29906493 29906606 (32721883) C DNA-TA-4_DR       DNA/TcMar            (2470)   7325    7206 2537722 *
   939   16.6  0.6  0.0  chr3              29906603 29906765 (32721724) + DNA2-16_DR        DNA                    5951   6114 (11937) 2537723 *
  1141   11.8  3.4  1.4  chr3              29906632 29906837 (32721652) C Merlin-1_DR       DNA/Merlin           (6054)   4473    4264 2537724  
   838   23.3  1.0  0.5  chr3              29906766 29906809 (32721680) C DNA6-6_DR         DNA                  (4290)   6991    6784 2537725 *
   702    3.6 11.7  0.0  chr3              29908677 29908787 (32719702) + piggyBac-N2_DR    DNA/PiggyBac              1    124   (412) 2537726  
   293   25.8  4.7 10.4  chr3              29908866 29909077 (32719412) C Kolobok-N10_DR    DNA/Kolobok            (53)    590     390 2537727  
   235   11.6  4.5  2.2  chr3              29909414 29909457 (32719032) + piggyBac-N2B_DR   DNA/PiggyBac            109    153   (940) 2537728  
  1433    5.7 16.6  9.9  chr3              29909458 29909771 (32718718) + piggyBac-N2_DR    DNA/PiggyBac            204    536     (0) 2537729  
   939    9.0  2.6  2.6  chr3              29911136 29911328 (32717161) C DNA-N26_DR        DNA                     (0)    767     575 2537730  
   761    6.0 12.6  0.7  chr3              29911327 29911461 (32717028) C Mariner-N38_DR    DNA/TcMar-Tc1         (347)    200      50 2537731 *
   593   16.9  4.3 26.6  chr3              29911328 29911697 (32716792) + EnSpm-N13_DR      DNA/CMC-EnSpm          7974   8278 (13871) 2537732 *
   388   22.5 12.6  4.3  chr3              29911329 29911563 (32716926) + DNA-N26B_DR       DNA                       1    462   (692) 2537733 *
   478   14.0  2.9  3.9  chr3              29911523 29911581 (32716908) C DNA-2-32_DR       DNA/CMC-EnSpm?       (3087)   5695    5639 2537734  
  1304   22.3  2.0  8.2  chr3              29911582 29912085 (32716404) C DNA-N26_DR        DNA                     (2)    765     291 2537735  
   384   20.3 12.3 14.7  chr3              29911698 29911759 (32716730) + Zisupton-6_DR     DNA/Zisupton           8992   9414 (12702) 2537736 *
   274   14.3  0.0  0.0  chr3              29912109 29912157 (32716332) + DNA-N26_DR        DNA                     637    685    (82) 2537737 *
  1561    9.8  7.0  5.5  chr3              29912156 29912425 (32716064) + L2-3_DRe          LINE/L2                3933   4206   (862) 2537738 *
 10887    3.6  1.5  1.2  chr3              29912415 29913801 (32714688) C ERV1-N3-LTR_DR    LTR/ERV1               (18)   1391       1 2537739  
  1630    8.4  0.0  0.0  chr3              29913802 29914016 (32714473) + L2-3_DRe          LINE/L2                4291   4505   (563) 2537738  
   465   13.3  6.1  0.0  chr3              29914011 29914108 (32714381) + L2-3_DRe          LINE/L2                4958   5061     (7) 2537738 *
   270   13.7 19.2  0.0  chr3              29914107 29914179 (32714310) + DNA-N26_DR        DNA                     681    767     (0) 2537740 *
   220   14.3  0.0  6.1  chr3              29914135 29914186 (32714303) C L1-27_DR          LINE/L1                (46)   4724    4676 2537741 *
   244   22.8  2.2  8.4  chr3              29915916 29916054 (32712435) + EnSpm-N13_DR      DNA/CMC-EnSpm          8148   8278 (13871) 2537742 *
   315   22.9  1.8  8.1  chr3              29915941 29915962 (32712527) + ACROBAT1          DNA/PIF                 724    804   (575) 2537743  
   317   23.4  0.8  1.6  chr3              29915963 29916092 (32712397) + CryptonV-3_DR     DNA/Crypton-V           374    502 (22951) 2537744 *
   541   17.3  0.0  0.0  chr3              29915978 29916104 (32712385) + DNA8-25_DR        DNA                     625    751  (3216) 2537745 *
  1728   10.7  0.2 27.5  chr3              29916012 29916245 (32712244) + Merlin-1_DR       DNA/Merlin             1549   1919  (8604) 2537746  
   315   22.9  1.8  8.1  chr3              29916093 29916111 (32712378) + ACROBAT1          DNA/PIF                 805    884   (495) 2537743 *
   430   25.4  0.0  4.1  chr3              29916105 29916129 (32712360) + Helitron-4_DR     RC/Helitron           13400  13545 (18323) 2537747  
  1764    6.3  0.8  0.0  chr3              29916246 29916484 (32712005) C Mariner-N38_DR    DNA/TcMar-Tc1          (50)    497     257 2537748  
   408    7.9 11.1  0.0  chr3              29916493 29916555 (32711934) + DNA8-27B_DR       DNA                     829    898     (1) 2537749  
   876   18.0  8.4  0.5  chr3              29916568 29916757 (32711732) C TDR19             DNA/hAT-Charlie       (200)    205       1 2537750  
   210   21.3  1.6  1.6  chr3              29917577 29917637 (32710852) C Mariner-N31_DR    DNA/TcMar-Tc1          (27)    513     453 2537751  
   285   22.7  0.8 14.4  chr3              29917638 29917771 (32710718) C TE-X-6_DR         DNA/Crypton-A           (0)   1554    1437 2537752 *
   803   14.1 27.9  1.1  chr3              29917657 29917878 (32710611) + TE-X-16_DR        DNA/Crypton-A             6    286    (67) 2537753  
  1903    9.9  4.0  3.0  chr3              29917995 29918296 (32710193) + LOOPERN4B_DR      DNA/Kolobok-T2          199    503     (0) 2537754  
   211   22.2  0.0  0.0  chr3              29919002 29919046 (32709443) C DNA-TA-4_DR       DNA/TcMar            (7193)   2602    2558 2537755 *
   220    3.3  0.0  0.0  chr3              29919019 29919048 (32709441) + (CAATT)n          Simple_repeat             5     34     (0) 2537756  
  1660    9.9  3.7  0.0  chr3              29919049 29919291 (32709198) + HarbingerN7_DR    DNA/PIF-Harbinger         1    252   (226) 2537757  
   353   29.1  8.8  0.8  chr3              29919284 29919522 (32708967) + L1-66_DR          LINE/L1                4969   5226   (248) 2537758 *
   258   15.3  4.8  2.3  chr3              29919446 29919463 (32709026) C EnSpm-N2_DR       DNA/CMC-EnSpm         (867)   3148    3048 2537759 *
   437    4.9  6.1  0.2  chr3              29919464 29919602 (32708887) + EnSpm-8_DR        DNA/CMC-EnSpm          1221   1306  (8135) 2537760  
   289    9.7 11.4  6.0  chr3              29919484 29919526 (32708963) C piggyBac-N5_DR    DNA/PiggyBac?         (845)   1291    1112 2537761 *
   432    5.0  2.0  0.0  chr3              29919508 29919608 (32708881) + Helitron-2_DR     RC/Helitron           11744  11846 (15566) 2537762  
   399    4.6  3.7  0.0  chr3              29919514 29919621 (32708868) + DNA-2-32_DR       DNA/CMC-EnSpm?         5477   5588  (3194) 2537763 *
   498    0.0 12.0  0.0  chr3              29919527 29919601 (32708888) C EnSpm-N34_DR      DNA/CMC-EnSpm         (598)    492     409 2537764  
   344   17.5  0.0  4.8  chr3              29919543 29919674 (32708815) + Gypsy-226_DR-LTR  LTR/Gypsy               728    853   (163) 2537765 *
   415    8.9  2.3  3.1  chr3              29919602 29919654 (32708835) C DNA-X-5_DR        DNA                   (133)   1088     962 2537766  
  6964    9.8  6.6  1.4  chr3              29919737 29920842 (32707647) + Harbinger-4N1B_DR DNA/PIF-Harbinger         1   1163     (0) 2537767  
  1053   19.5  1.6  8.7  chr3              29920895 29921152 (32707337) + HarbingerN7_DR    DNA/PIF-Harbinger       238    478     (0) 2537768  
   331    9.1  0.0  0.0  chr3              29921153 29921207 (32707282) + (CAACT)n          Simple_repeat             3     57     (0) 2537769  
   755   12.3  7.4  1.9  chr3              29921361 29921509 (32706980) C ASAT_CY           Satellite              (75)    187      31 2537770  
   225   21.0  1.5 15.8  chr3              29921422 29921532 (32706957) + DNA-6-N7_DR       DNA/TcMar              1073   1167  (3077) 2537771 *
   560   15.6 10.4  2.2  chr3              29921533 29921657 (32706832) C TE-X-16_DR        DNA/Crypton-A           (2)    351     217 2537772  
   219   18.6  2.3  0.0  chr3              29921710 29921752 (32706737) + Mariner-N31_DR    DNA/TcMar-Tc1           436    479    (61) 2537773  
  1141    8.8 11.9  0.5  chr3              29921899 29922091 (32706398) + L2-5_DRe          LINE/L2                2012   2226     (1) 2537774  
  1710   18.9 11.6  6.2  chr3              29922604 29923174 (32705315) C hAT-N126B_DR      DNA/hAT-Ac              (0)    600       1 2537775  
   237   35.4  0.0  0.0  chr3              29923847 29923925 (32704564) + DNA9-N2_DR        DNA                    6672   6750  (5721) 2537776  
   267   31.8  7.8  4.8  chr3              29923989 29924130 (32704359) + DIRS-18_DR        LTR/DIRS               4332   4477  (1715) 2537777  
   825   28.4  4.4  0.8  chr3              29924141 29924388 (32704101) + DIRS-18_DR        LTR/DIRS               4650   4906  (1286) 2537777  
   785   21.3  2.8  2.2  chr3              29924369 29924388 (32704101) C hAT-N22B_DR       DNA/hAT-Ac            (368)   1011     833 2537778 *
  1117    9.5  3.2  0.0  chr3              29924389 29924546 (32703943) + TDR19C            DNA/hAT-Charlie           1    163   (233) 2537779  
   404   29.2  0.0  0.0  chr3              29924752 29924857 (32703632) + DIRS1c_DR         LTR                    4774   4879  (1057) 2537780  
   385   34.7  8.4  4.5  chr3              29924858 29925050 (32703439) + DIRS-10_DR        LTR/DIRS               4578   4887   (876) 2537781  
  1585   19.7 14.5  4.0  chr3              29925842 29926386 (32702103) C hAT-N126B_DR      DNA/hAT-Ac              (0)    600       1 2537782  
  1915   10.4  9.7  3.7  chr3              29927479 29927858 (32700631) C L1-106_DR         LINE/L1                 (8)   1292     891 2537783  
   209   16.1  0.0 15.7  chr3              29928006 29928064 (32700425) C DNA-X-5_DR        DNA                   (355)    866     816 2537766 *
   235    3.1  0.0  0.0  chr3              29928017 29928048 (32700441) + SINE2-5_DR        SINE/tRNA-V-RTE         251    282     (0) 2537784  
   216   14.8  3.6  3.6  chr3              29928054 29928072 (32700417) + Penelope-5_DR     LINE/Penelope          2331   2386   (490) 2537785  
   216   13.3  3.5  9.1  chr3              29928068 29928125 (32700364) C DNA9-5_DR         DNA                   (726)   4201    4147 2537786 *
   229   18.0  2.0  0.0  chr3              29928087 29928136 (32700353) + Mariner-N31_DR    DNA/TcMar-Tc1           448    498    (42) 2537787  
  1150   11.2 42.5  3.1  chr3              29930031 29930425 (32698064) C L1-52_DR          LINE/L1                 (5)   5602    5057 2537788  
  1035   14.8 14.8  0.4  chr3              29930424 29930633 (32697856) C TE-X-18_DR        DNA                     (8)    241       2 2537789 *
   205   23.1  7.7  0.0  chr3              29930667 29930731 (32697758) + Gypsy37-I_DR      LTR/Gypsy              4284   4353   (873) 2537790  
   357   17.5  0.0  0.0  chr3              29930900 29930913 (32697576) + EnSpm-N44_DR      DNA/CMC-EnSpm          5408   5421  (3231) 2537791  
  1044   11.0  0.0  0.0  chr3              29930914 29931067 (32697422) + HE1_DR1           SINE/tRNA-V-RTE           1    154   (248) 2537792  
   729   16.8  5.8  3.4  chr3              29930942 29931114 (32697375) + DNA2-16_DR        DNA                    8065   8241  (9810) 2537793 *
   654   27.7  0.0  0.0  chr3              29931068 29931090 (32697399) C MuDR-2_DR         DNA/MULE-MuDR        (3680)  20253   20077 2537794 *
   374   16.4  0.0  0.0  chr3              29931069 29931129 (32697360) C EnSpm-N48B_DR     DNA/CMC-EnSpm        (6162)    797     737 2537795 *
   243   21.1  2.8  1.4  chr3              29931130 29931140 (32697349) + ERV1-N1-I_DR      LTR/ERV1               1746   1818  (3699) 2537796  
  1480   14.2  7.3  0.3  chr3              29931758 29932046 (32696443) C ANGEL             DNA/Kolobok             (0)    309       1 2537797  
   235   24.5  0.8 15.8  chr3              29931951 29931991 (32696498) C DNA2-7_DR         DNA                  (5257)   4393    4328 2537798 *
   269   18.0  1.6  1.6  chr3              29931992 29932053 (32696436) C ENSPM-6_DR        DNA/CMC-EnSpm       (24908)   7708    7647 2537799  
   235   24.5  0.8 15.8  chr3              29932054 29932081 (32696408) C DNA2-7_DR         DNA                  (5257)   4327    4280 2537798  
   202   24.5 12.7  3.1  chr3              29932385 29932417 (32696072) C EnSpm-17_DR       DNA/CMC-EnSpm        (6114)   3162    3119 2537800  
  1047   18.0  7.2  3.8  chr3              29932418 29932695 (32695794) + ANGEL             DNA/Kolobok               1    287    (22) 2537801  
   292   26.6  2.5  2.5  chr3              29933286 29933366 (32695123) C DNA6-10_DR        DNA                  (3881)   2825    2745 2537802 *
  1366    8.4  2.6  0.0  chr3              29933299 29933488 (32695001) + hAT-N4C_DR        DNA/hAT-Charlie           1    195     (0) 2537803  
   266   36.6  2.7  2.2  chr3              29933489 29933509 (32694980) + EnSpm-N40_DR      DNA/CMC-EnSpm          3260   3418  (1976) 2537804  
  2394   15.4  6.4  6.4  chr3              29933526 29934135 (32694354) + TDR25             DNA/hAT-Charlie           1    610     (1) 2537805  
  2775    7.3 12.0  4.3  chr3              29934160 29934624 (32693865) + CR1-37_DR         LINE/L2                1838   2337   (380) 2537806  
  4518    4.5  0.0  0.0  chr3              29934625 29935179 (32693310) C Harbinger-8N1_DR  DNA/PIF-Harbinger       (0)    555       1 2537807  
   261   20.5  3.8  2.5  chr3              29935111 29935190 (32693299) C DNA2-7_DR         DNA                  (4569)   5081    5001 2537808 *
  1433    7.3 31.1  1.1  chr3              29935182 29935470 (32693019) + CR1-37_DR         LINE/L2                2339   2713     (4) 2537809  
  1235   14.9 11.6  0.0  chr3              29935475 29935716 (32692773) + DNA13TA1_DR       DNA/TcMar-Tc1             2    271    (47) 2537810  
   382   24.9  0.0  9.0  chr3              29935746 29935842 (32692647) C SINE2-1_DR        SINE/tRNA             (108)     90       2 2537811  
 15585    2.6  5.8  0.1  chr3              29935884 29937806 (32690683) + hAT-30N1_DR       DNA/hAT-Ac                1   2033     (0) 2537812  
   365   25.7  7.9  5.7  chr3              29938242 29938431 (32690058) C hAT-N23_DR        DNA/hAT-Ac           (1251)    487     294 2537813  
   293   19.9  2.3  8.4  chr3              29938621 29938708 (32689781) + ENSPM-6_DR        DNA/CMC-EnSpm         14987  15069 (17547) 2537814 *
   375   19.4 24.2  2.2  chr3              29938639 29938828 (32689661) + ANGEL             DNA/Kolobok              78    308     (1) 2537815  
   854   11.0 11.5  0.6  chr3              29939728 29939892 (32688597) + DNA-4-4_DR        DNA/Zator                 1    183   (497) 2537816  
  2541    8.7  9.7  0.0  chr3              29939901 29940303 (32688186) + DNA15TA1_DR       DNA/CMC-EnSpm             1    442     (0) 2537817  
  2559    6.3 13.8  1.2  chr3              29940304 29940737 (32687752) + DNA-4-4_DR        DNA/Zator               193    680     (0) 2537818  
   487   15.2  1.8  0.9  chr3              29942794 29942906 (32685583) C Ginger1-N1_DR     DNA/Ginger-1          (257)   2401    2288 2537819 *
   623    0.0  0.0  0.0  chr3              29942821 29942911 (32685578) + (TCTA)n           Simple_repeat             1     91     (0) 2537820  
   541   12.4  0.9  2.8  chr3              29942912 29942928 (32685561) + Ginger1-N1_DR     DNA/Ginger-1            321    426  (2232) 2537821  
   356   22.0  1.2  2.4  chr3              29943542 29943625 (32684864) + HarbingerN6_DR    DNA/PIF-Harbinger        65    147   (246) 2537822 *
   912   20.3  5.3  3.6  chr3              29943621 29943921 (32684568) + DNAX-16_DR        DNA                       7    312   (111) 2537823  
   271    9.3  8.8  6.1  chr3              29943912 29943925 (32684564) + EnSpm-6N1_DR      DNA/CMC-EnSpm          1095   1176  (8060) 2537824 *
   361    9.2  3.0  1.5  chr3              29943926 29943991 (32684498) C CryptonV-N4_DR    DNA/Crypton-V        (8462)   5031    4965 2537825  
   222   21.4  8.0  4.4  chr3              29943999 29944070 (32684419) C Mariner-6_DR      DNA/TcMar-Tc1        (1294)    335     261 2537826  
  1815    7.3 12.9  0.0  chr3              29944071 29944387 (32684102) C hAT-24N1_DR       DNA/hAT-Ac              (0)   1527    1170 2537827  
   740    8.6 26.3  2.6  chr3              29944388 29944543 (32683946) C hAT-24N1_DR       DNA/hAT-Ac            (525)   1002     811 2537827 *
   841   14.8  0.0  6.6  chr3              29944534 29944731 (32683758) C hAT-24N1_DR       DNA/hAT-Ac           (1311)    216      48 2537828  
   463   22.5  1.0 14.4  chr3              29944730 29944763 (32683726) + Mariner-N38_DR    DNA/TcMar-Tc1           264    435   (110) 2537829 *
   493   16.1  0.6 19.1  chr3              29944764 29944924 (32683565) + EnSpm-6N1_DR      DNA/CMC-EnSpm          1315   1450  (7786) 2537830  
  1110   15.3  8.1  0.4  chr3              29944932 29945167 (32683322) C Merlin-N3_DR      DNA/Merlin              (1)    254       1 2537831  
   212   10.4  4.1  2.0  chr3              29945168 29945216 (32683273) C Zisupton-6_DR     DNA/Zisupton         (1266)  20850   20801 2537832 *
   314   17.8  8.3  6.1  chr3              29945174 29945269 (32683220) + hAT-N21_DR        DNA/hAT-Charlie        1131   1228   (618) 2537833  
   555   11.4  0.0  0.0  chr3              29945787 29945856 (32682633) + hAT-N137_DR       DNA/hAT-Ac             2432   2501  (1070) 2537834  
   551   12.8  2.0  0.0  chr3              29945843 29945944 (32682545) + EnSpm-N21_DR      DNA/CMC-EnSpm           369    472     (7) 2537835 *
  1280   11.6  0.0  4.8  chr3              29945950 29946167 (32682322) C DNA9-4_DR         DNA                   (210)    209       2 2537836  
  1737    3.1  7.7  0.0  chr3              29946388 29946609 (32681880) + TDR20             DNA/Merlin                1    239     (0) 2537837  
   823   19.3  2.7  2.7  chr3              29946640 29946863 (32681626) + EnSpm-N21_DR      DNA/CMC-EnSpm             3    226   (253) 2537838  
   392   21.6  0.0  3.8  chr3              29946850 29946867 (32681622) C EnSpm-N11_DR      DNA/CMC-EnSpm        (2367)   2986    2972 2537839 *
  2388   12.2  0.0  2.4  chr3              29946868 29947245 (32681244) + SINE2-4_DR        SINE/tRNA-V-RTE           3    371     (0) 2537840  
  1396   20.0  1.1  9.1  chr3              29946918 29947286 (32681203) C IS3EU-4_DR        DNA/IS3EU            (2255)  12774   12433 2537841 *
   569   21.3 18.6  0.4  chr3              29947261 29947486 (32681003) + EnSpm-N21_DR      DNA/CMC-EnSpm           213    479     (0) 2537842 *
   205   13.2  0.0  0.0  chr3              29947590 29947627 (32680862) + MuDR-1_DR         DNA/MULE-NOF?          2343   2380  (5033) 2537843  
   538    6.2  0.9  0.0  chr3              29947707 29947819 (32680670) C Zisupton-7_DR     DNA/Zisupton         (5537)  11545   11432 2537844  
   370    8.0  0.0  0.0  chr3              29947721 29947832 (32680657) + Zisupton-6_DR     DNA/Zisupton           9386   9497 (12619) 2537845 *
   753    7.8  2.5  3.4  chr3              29949627 29949746 (32678743) + Mariner-N2_DR     DNA/TcMar              1293   1411  (2555) 2537846 *
   831    4.8  0.0  0.0  chr3              29949645 29949747 (32678742) C SINE2-4_DR        SINE/tRNA-V-RTE         (0)    371     269 2537847  
   209   24.1  4.7  2.3  chr3              29949695 29949779 (32678710) C CR1-25_DR         LINE/L2               (203)   2902    2816 2537848 *
   613   14.4  1.4 10.2  chr3              29949747 29949762 (32678727) C Penelope-1_DR     LINE/Penelope         (560)   3883    3759 2537849  
  1158   19.1 10.4  1.9  chr3              29950799 29951086 (32677403) + Kolobok-N1_DR     DNA/Kolobok-T2?           1    312   (487) 2537850  
   933   15.1 28.2  2.6  chr3              29951106 29951378 (32677111) C hAT-N53B_DR       DNA/hAT-Ac           (1767)   2410    2070 2537851  
   466   12.2 13.3  0.0  chr3              29951379 29951468 (32677021) + Kolobok-N1_DR     DNA/Kolobok-T2?         665    766    (33) 2537852  
  1125   13.7 24.0  3.0  chr3              29952516 29952869 (32675620) + DNA-N24_DR        DNA                       2    427   (550) 2537853  
   934   15.6  2.9 11.3  chr3              29954139 29954377 (32674112) + DNA9-5_DR         DNA                    3188   3408  (1519) 2537854  
   306   23.7  0.7 12.4  chr3              29954602 29954736 (32673753) + TDR23             DNA                     219    339   (808) 2537855  
  2751   16.1  6.7  3.3  chr3              29954739 29955318 (32673171) C Harbinger-N30_DR  DNA/PIF-Harbinger?      (0)    599       1 2537856  
   500   21.8 22.4  6.2  chr3              29955319 29955612 (32672877) + MuDR-2_DR         DNA/MULE-MuDR         13533  13871 (10062) 2537857 *
   539   23.7 13.0  2.2  chr3              29955369 29955614 (32672875) + TDR23             DNA                     430    701   (446) 2537858  
   561   28.3  0.0  0.0  chr3              29955745 29955882 (32672607) C Harbinger-N27_DR  DNA/PIF-Harbinger?     (82)    138       1 2537859  
   385   17.3  0.0 18.8  chr3              29956706 29956819 (32671670) + P-1_DR            DNA/P                  7265   7360  (2608) 2537860 *
   533   10.8  0.0  0.0  chr3              29956719 29956829 (32671660) C DNA8-25_DR        DNA                  (3220)    747     637 2537861  
   301   22.2  6.8  2.8  chr3              29956729 29956756 (32671733) C EnSpm-N14_DR      DNA/CMC-EnSpm         (934)   3646    3586 2537862 *
   351   14.9  0.0  7.9  chr3              29956757 29956865 (32671624) + Dada-U6_DR        DNA/Dada               7120   7220  (1743) 2537863 *
   356   21.2  3.0  0.0  chr3              29956820 29956835 (32671654) + Harbinger-2_DR    DNA/PIF-Harbinger      2292   2425  (1902) 2537864  
   253   27.7  2.0  3.5  chr3              29956830 29956863 (32671626) + Kolobok-4_DR      DNA/Kolobok-T2         5119   5261  (1370) 2537865 *
   728   16.7 14.9  1.8  chr3              29956863 29957057 (32671432) C DNA-X-13_DR       DNA                   (536)    266      47 2537866  
   301   22.2  6.8  2.8  chr3              29956866 29956893 (32671596) C EnSpm-N14_DR      DNA/CMC-EnSpm         (934)   3585    3519 2537862 *
   246   27.8  1.9 25.0  chr3              29956912 29957127 (32671362) C Zisupton-7_DR     DNA/Zisupton         (2167)  14915   14740 2537867  
   205   15.5 11.1  7.7  chr3              29957255 29957317 (32671172) C HATN13_DR         DNA/hAT-Ac              (4)   1115    1051 2537868  
   313   23.4  3.6  8.2  chr3              29958494 29958633 (32669856) + hAT-N48_DR        DNA/hAT-Ac              187    320  (1343) 2537869  
   225   26.1  4.5 14.2  chr3              29958525 29958747 (32669742) C hAT-N121_DR       DNA/hAT-Ac             (66)    919     716 2537870 *
   373   18.9  1.0  2.1  chr3              29958838 29958934 (32669555) C hAT-N121_DR       DNA/hAT-Ac            (693)    292     197 2537870  
   310   21.0  0.9  6.6  chr3              29958935 29958949 (32669540) + hAT-N48C_DR       DNA/hAT-Ac              704    809  (1490) 2537871  
   273   21.9  4.8  1.2  chr3              29959451 29959464 (32669025) + EnSpm-N25_DR      DNA/CMC-EnSpm           359    375  (4311) 2537872  
  1068   17.9 12.9  1.9  chr3              29959465 29959743 (32668746) C ANGEL             DNA/Kolobok             (0)    309       1 2537873  
   230   28.8  8.5  0.0  chr3              29959643 29959760 (32668729) + Merlin-2_DR       DNA/Merlin             7295   7422  (6499) 2537874 *
   685   11.2 28.2  2.2  chr3              29960342 29960561 (32667928) C hAT-N108_DR       DNA/hAT-Ac              (0)    576     301 2537875  
  6369   13.1 12.2  2.6  chr3              29960562 29961815 (32666674) + Kolobok-N2_DR     DNA/Kolobok-T2            1   1371     (0) 2537876  
   643   13.0 23.1  3.3  chr3              29961816 29962070 (32666419) C hAT-N108_DR       DNA/hAT-Ac            (272)    304       1 2537875  
  1170   18.0  4.8  3.1  chr3              29963195 29963510 (32664979) + Gypsy-234_DR-LTR  LTR/Gypsy?              390    710    (10) 2537877  
  1020   17.7 26.4  2.0  chr3              29963680 29964163 (32664326) + hAT-N126B_DR      DNA/hAT-Ac                1    600     (0) 2537878  
  1753   16.3  4.2  7.3  chr3              29964228 29964256 (32664233) C DNA9-3_DR         DNA/MULE-MuDR?       (9677)   1702    1475 2537879  
  2535    6.5  3.9  2.7  chr3              29964257 29964618 (32663871) + SINE2-3_DR        SINE/tRNA-V-RTE           2    367     (1) 2537880  
  1753   16.3  4.2  7.3  chr3              29964619 29964637 (32663852) C DNA9-3_DR         DNA/MULE-MuDR?       (9677)   1474    1305 2537879  
  3667   11.7 10.6  0.7  chr3              29965909 29966688 (32661801) C Kolobok-N7_DR     DNA/Kolobok-T2          (0)    895       1 2537881  
  3367   13.2  2.1  4.1  chr3              29966818 29967443 (32661046) + DNA4-1B_DR        DNA/Sola-2                1    614     (0) 2537882  
   606   18.6 22.2  0.4  chr3              29968886 29969074 (32659415) + ANGEL             DNA/Kolobok              13    242    (67) 2537883  
   266   18.3  2.9 14.1  chr3              29969477 29969489 (32659000) C Dada-tL_DR        DNA/Dada             (7374)   3033    3031 2537884  
   676    9.2  0.0  1.0  chr3              29969490 29969588 (32658901) + Mariner-N31_DR    DNA/TcMar-Tc1             1     98   (442) 2537885  
  1937    4.4  3.3  0.7  chr3              29969620 29969893 (32658596) + Mariner-N31_DR    DNA/TcMar-Tc1           260    540     (0) 2537886  
   670   11.5 18.0  4.1  chr3              29970116 29970287 (32658202) C DNA-TA-2_DR       DNA/CMC-EnSpm           (1)    195       1 2537887  
 28282    3.1  2.4  0.5  chr3              29970919 29974375 (32654114) C DNA-6-N5B_DR      DNA                     (0)   3523       1 2537888  
  2762    5.5  2.3  2.3  chr3              29975125 29975512 (32652977) C piggyBac-N3_DR    DNA/PiggyBac            (0)    438      51 2537889  
   484   14.4 15.2  0.0  chr3              29975516 29975640 (32652849) C hAT-N170_DR       DNA/Merlin             (47)    169      26 2537890  
   349   14.1  6.2  0.0  chr3              29975744 29975807 (32652682) + hAT-N134_DR       DNA/hAT?                823    890   (175) 2537891 *
   402    8.9  0.0  0.0  chr3              29975753 29975808 (32652681) C ANGEL             DNA/hAT                (93)    216     161 2537892  
   295   17.5  1.8  0.0  chr3              29975759 29975815 (32652674) + Helitron-2_DR     RC/Helitron           12522  12579 (14833) 2537893 *
  1522    8.9 13.2  0.0  chr3              29975809 29976088 (32652401) C hAT-N171_DR       DNA/hAT-hAT5            (0)    762     446 2537894  
  2397   10.6  0.5  3.5  chr3              29976090 29976470 (32652019) C hAT-N137_DR       DNA/hAT-Ac            (865)   2706    2337 2537895  
  1792   18.4  2.1  6.1  chr3              29976471 29976511 (32651978) + DNA6-6_DR         DNA                    6867   7235  (4046) 2537896  
   505   10.3  1.1  1.1  chr3              29976473 29976560 (32651929) C hAT-N171_DR       DNA/hAT-hAT5          (306)    456     369 2537894 *
  1441   10.0  6.2  0.8  chr3              29976562 29976803 (32651686) C hAT-N171_DR       DNA/hAT-hAT5          (507)    255       1 2537894  
   331   18.3  5.4  7.3  chr3              29976804 29976880 (32651609) + TE-X-13_DR        Unknown                1251   1325  (1100) 2537897 *
   424   15.8  1.2  0.0  chr3              29976813 29976894 (32651595) C ANGEL             DNA/hAT               (147)    162      80 2537892  
   313   23.1  0.0  1.3  chr3              29976825 29976903 (32651586) + Dada-U1A_DR       DNA/Dada               5791   5868  (5111) 2537898 *
   294   23.6  6.5  4.2  chr3              29976835 29976927 (32651562) + hAT-N127_DR       DNA/hAT-Charlie        6861   6955  (3361) 2537899 *
   261   26.6  5.2  4.4  chr3              29976881 29976901 (32651588) C DNA7-N1_DR        DNA/Zisupton         (2207)   8209    8076 2537900 *
   787    5.9  0.0  2.0  chr3              29977803 29977906 (32650583) + SINE2-3_DR        SINE/tRNA-V-RTE         266    367     (1) 2537901  
   652   16.5  0.0  6.4  chr3              29977907 29977951 (32650538) C DNA8-28_DR        DNA/hAT              (3992)   3150    3011 2537902  
   950   12.9  4.5  2.5  chr3              29978170 29978368 (32650121) C DNA11TA1B_DR      DNA/CMC-EnSpm           (0)    203       1 2537903  
   227   13.1 33.0  0.8  chr3              29978389 29978488 (32650001) C EnSpm-N16_DR      DNA/CMC-EnSpm          (70)    132       1 2537904  
   454   18.1  0.0  0.0  chr3              29978938 29979009 (32649480) C DNA7-N2_DR        DNA/hAT-hAT6          (305)   1709    1638 2537905 *
  2302   12.8  3.6  2.5  chr3              29978950 29979341 (32649148) + HE1_DR1           SINE/tRNA-V-RTE           5    400     (2) 2537906  
   733   12.8  9.1  0.0  chr3              29979813 29979939 (32648550) C TDR3B             DNA/hAT-Charlie        (72)    121       1 2537907  
   413   13.6 30.9  1.6  chr3              29980802 29980950 (32647539) + EnSpm-N16_DR      DNA/CMC-EnSpm             1    192    (10) 2537908 *
   487   22.3 10.1  4.6  chr3              29980931 29981198 (32647291) C EnSpm-N13_DR      DNA/CMC-EnSpm       (17670)   4479    4198 2537909 *
   906   19.0 11.6  1.4  chr3              29980980 29981230 (32647259) C ANGEL             DNA/Kolobok            (31)    278       3 2537910  
   318   21.1  7.3  5.2  chr3              29981097 29981246 (32647243) + EnSpm-N39C_DR     DNA/CMC-EnSpm?         1821   1973  (1620) 2537911 *
   266   21.6 16.7  2.0  chr3              29981662 29981793 (32646696) + hAT-N133_DR       DNA/hAT-Ac              116    266   (357) 2537912  
   730   14.7  4.4  1.8  chr3              29981821 29981980 (32646509) + TDR12             DNA                      20    183    (59) 2537913  
   280   20.0  1.5  0.0  chr3              29981991 29982055 (32646434) + Merlin-N3_DR      DNA/Merlin              168    233    (22) 2537914  
  1070   10.9  6.8  2.8  chr3              29982116 29982322 (32646167) + EnSpm-N15_DR      DNA/CMC-EnSpm            15    229  (1258) 2537915 *
  3620    9.5  9.4  1.9  chr3              29982318 29983021 (32645468) + EnSpm-N15_DR      DNA/CMC-EnSpm           416   1473    (14) 2537916  
   217   24.5  0.0  0.0  chr3              29983762 29983814 (32644675) C Dada-tL_DR        DNA/Dada             (3182)   7225    7173 2537917  
   390   21.4  0.0  5.6  chr3              29983875 29983893 (32644596) C Zisupton-7_DR     DNA/Zisupton         (7175)   9907    9895 2537918  
   895    9.8  0.0  0.7  chr3              29983894 29984037 (32644452) + DNA11TA1_DR       DNA/CMC-EnSpm             1    143    (60) 2537919  
   313   17.8  1.9  8.2  chr3              29983955 29984058 (32644431) + Polinton-2N1_DR   DNA/Maverick           7120   7217  (3875) 2537920 *
   559    4.1  0.0  0.0  chr3              29984040 29984112 (32644377) C L2-5_DRe          LINE/L2                 (0)   2227    2155 2537921  
   420    7.7  0.0  3.1  chr3              29984111 29984177 (32644312) + DNA11TA1_DR       DNA/CMC-EnSpm           139    203     (0) 2537922 *
   240   25.0  0.0  1.5  chr3              29984311 29984379 (32644110) + EnSpm-N40B_DR     DNA/CMC-EnSpm          3093   3160  (2347) 2537923  
   688   16.3  5.8  1.9  chr3              29984384 29984539 (32643950) C ANGEL             DNA/hAT                (16)    293     132 2537924  
   464   20.6  4.9  9.7  chr3              29984540 29984587 (32643902) + TE-X-13_DR        Unknown                1132   1326  (1099) 2537925 *
   626   13.1  1.4 10.5  chr3              29984548 29984692 (32643797) C HATN17_DR         DNA/hAT-Tip100       (1062)    485     353 2537926  
   460   25.1  6.0  2.6  chr3              29984549 29984732 (32643757) C CryptonV-N5_DR    DNA/Crypton-V       (20344)   4193    4004 2537927 *
  1961   14.3  6.7  2.1  chr3              29984569 29984926 (32643563) C HE1_DR1           SINE/tRNA-V-RTE        (28)    374       1 2537928  
   371   23.3  0.9  7.0  chr3              29984927 29984963 (32643526) + EnSpm-N11_DR      DNA/CMC-EnSpm          2974   3004  (2349) 2537929  
   246   10.6 27.6  2.8  chr3              29984948 29985034 (32643455) C ANGEL             DNA/hAT               (200)    109       2 2537924 *
   440   26.2  0.0  5.8  chr3              29985053 29985198 (32643291) + Harbinger-N27_DR  DNA/PIF-Harbinger?       77    214     (6) 2537930  
   207   20.3  1.4  4.3  chr3              29985487 29985558 (32642931) C Mariner-N5C_DR    DNA/TcMar            (2021)   5900    5831 2537931  
   596   24.1  1.8  0.6  chr3              29985661 29985831 (32642658) + EnSpm-N6_DR       DNA/CMC-EnSpm?           32    204   (142) 2537932  
   696   22.5  1.5  4.2  chr3              29985891 29986085 (32642404) + hAT-N167B_DR      DNA/hAT-Charlie        1191   1380   (193) 2537933 *
  1107   17.4 17.1  3.2  chr3              29985913 29986217 (32642272) + EnSpm-N48B_DR     DNA/CMC-EnSpm           752   1054  (5905) 2537934  
   366   19.3 19.8  0.0  chr3              29986124 29986238 (32642251) C DIRS-1F-LTR_DR    LTR/Ngaro             (401)    284     211 2537935 *
  2467   16.2  9.1  2.2  chr3              29986727 29987319 (32641170) C hAT-N50B_DR       DNA/hAT-Ac              (2)    746     114 2537936  
  1148   19.2 16.5  1.7  chr3              29987348 29987754 (32640735) + Rex1-54_DR        LINE/Rex-Babar         1073   1538     (0) 2537937  
   551   12.1  0.0  3.0  chr3              29987749 29987850 (32640639) C hAT-N50B_DR       DNA/hAT-Ac            (649)     99       1 2537936 *
   609   22.4 11.7  6.9  chr3              29988335 29988598 (32639891) + ANGEL             DNA/Kolobok              31    306     (3) 2537938  
  2603    8.2  1.1  0.3  chr3              29988605 29988959 (32639530) C LOOPERN3B_DR      DNA/Kolobok-T2          (0)   1049     692 2537939  
  5963    7.9  0.4  0.1  chr3              29988969 29989752 (32638737) + DNA2-2_DR         DNA                       1    786     (0) 2537940  
  3198    9.5 21.8  0.0  chr3              29989760 29990316 (32638173) C LOOPERN3B_DR      DNA/Kolobok-T2        (372)    677       1 2537939  
   247   18.6  1.7  0.0  chr3              29990663 29990673 (32637816) + Zisupton-6_DR     DNA/Zisupton           8932   8943 (13173) 2537941  
  3797    7.7  0.7  0.0  chr3              29990674 29991216 (32637273) C Mariner-N38_DR    DNA/TcMar-Tc1           (0)    547       1 2537942  
   937   16.7  4.0  2.6  chr3              29991217 29991246 (32637243) + Kolobok-4_DR      DNA/Kolobok-T2         3496   3528  (3103) 2537943  
   276   21.8  0.0  1.7  chr3              29991922 29992038 (32636451) C hAT-N180_DR       DNA/hAT?              (229)    922     808 2537944 *
   866    5.1  0.1  0.0  chr3              29991946 29992117 (32636372) C hAT-2n1_DR        DNA/hAT-Charlie        (67)   1143     982 2537945  
   633   16.8  0.0  0.0  chr3              29991961 29992127 (32636362) + Zisupton-6_DR     DNA/Zisupton           8678   8844 (13272) 2537946 *
   310   28.6  3.1  0.0  chr3              29991962 29992153 (32636336) C Zisupton-7_DR     DNA/Zisupton         (4691)  12391   12194 2537947 *
   577   11.4 10.6  1.3  chr3              29992020 29992161 (32636328) + EnSpm-N34_DR      DNA/CMC-EnSpm           375    529   (561) 2537948  
   253   10.6  5.7  7.5  chr3              29992057 29992178 (32636311) C Mariner-N29_DR    DNA/TcMar-ISRm11     (1080)    685     566 2537949 *
   583   21.4 20.7  0.5  chr3              29993042 29993215 (32635274) + TC1DR3            DNA/TcMar-Tc1           298    506   (719) 2537950  
   230   30.8  0.0  0.0  chr3              29993226 29993246 (32635243) + DNA8-9_DR         DNA/hAT-Ac              793    813   (638) 2537951  
  1400   11.7 24.3  0.3  chr3              29993247 29993555 (32634934) + HE1_DR1           SINE/tRNA-V-RTE           1    383    (19) 2537952  
   569   19.3  5.7  0.0  chr3              29993435 29993574 (32634915) C hAT-N167B_DR      DNA/hAT-Charlie       (206)   1367    1220 2537953 *
   203   17.5  2.5  0.0  chr3              29994606 29994645 (32633844) + HATN11_DR         DNA/hAT-hobo            242    282   (645) 2537954  
   213   20.0  9.2  0.0  chr3              29995209 29995273 (32633216) C Gypsy-116-LTR_DR  LTR/Gypsy             (615)    123      53 2537955 *
   236   12.7  0.0  0.0  chr3              29995228 29995290 (32633199) C hAT-N159_DR       DNA/hAT-Ac            (178)   1644    1582 2537956  
   205   11.3  1.6  0.0  chr3              29995237 29995298 (32633191) C DNA-TA-4_DR       DNA/TcMar            (8317)   1478    1416 2537957 *
   345   20.4  3.8  1.9  chr3              29995958 29996062 (32632427) C ANGEL             DNA/Kolobok           (199)    110       4 2537958  
   244   17.5  0.0  0.0  chr3              29996114 29996153 (32632336) C hAT-N103_DR       DNA/hAT-Charlie       (436)    251     212 2537959  
  1745   10.4 10.8  2.2  chr3              29996271 29996566 (32631923) C MuDR-N2_DR        DNA/MULE-MuDR           (0)    323       3 2537960  
   229   17.1  0.0  0.0  chr3              29996593 29996633 (32631856) C hAT-N103_DR       DNA/hAT-Charlie       (574)    113      73 2537959  
  1967   17.7  1.9  0.7  chr3              29996985 29997457 (32631032) C DIRS-4N1-LTR_DR   LTR/Ngaro               (1)    353       1 2537961  
   532   17.9  7.7  1.4  chr3              29997458 29997497 (32630992) C EnSpm-N11_DR      DNA/CMC-EnSpm        (2478)   2875    2828 2537962 *
  1190   13.8  2.7  5.5  chr3              29997420 29997642 (32630847) + SINE2-3B_DR       SINE/tRNA-V             135    351     (0) 2537963  
  1126   23.2  9.4 10.8  chr3              29999783 30000391 (32628098) C DNA-6-N1_DR       DNA                     (4)    704     104 2537964  
   844   20.2  2.5  1.8  chr3              30000219 30000589 (32627900) C SAT-25_DR         Satellite               (8)   1251     560 2537965 *
   826   10.2  3.6  0.0  chr3              30000590 30000726 (32627763) C DNA-6-N1_DR       DNA                   (463)    245     104 2537966 *
   856   10.6  3.5  1.8  chr3              30000630 30000820 (32627669) C DNA-6-N1_DR       DNA                   (463)    245      60 2537967  
   844   20.2  2.5  1.8  chr3              30000821 30000846 (32627643) C SAT-25_DR         Satellite             (700)    559     513 2537965  
   852   15.8  2.7  6.0  chr3              30000847 30001069 (32627420) C DNA-6-N1_DR       DNA                   (463)    245      30 2537968  
   808   14.0  3.1  8.6  chr3              30000995 30001190 (32627299) C DNA-6-N1_DR       DNA                   (463)    245      60 2537969 *
   844   20.2  2.5  1.8  chr3              30001191 30001460 (32627029) C SAT-25_DR         Satellite               (8)    512       1 2537965 *
  1431   14.2  1.7  0.4  chr3              30001337 30001576 (32626913) C DNA-6-N1_DR       DNA                   (463)    245       3 2537970  
   209   20.3  3.4  0.0  chr3              30001585 30001643 (32626846) + EnSpm-N27B_DR     DNA/CMC-EnSpm            36     96    (77) 2537971  
  2053   13.7 11.5  0.0  chr3              30002393 30002845 (32625644) + TDR7              DNA                      11    515    (26) 2537972  
  1552    7.0  0.9  1.4  chr3              30002846 30003062 (32625427) + SINE2-4_DR        SINE/tRNA-V-RTE         152    367     (4) 2537973  
   387   21.4  0.0  6.5  chr3              30002962 30003076 (32625413) + CryptonV-N5_DR    DNA/Crypton-V          5007   5114 (19423) 2537974 *
   690   18.4  0.7  2.0  chr3              30005183 30005203 (32623286) + Merlin-1_DR       DNA/Merlin             1106   1124  (9403) 2537975  
  2172   13.1  3.5  2.7  chr3              30005204 30005602 (32622887) + DNA-X-4_DR        DNA                       1    402   (843) 2537976  
  3205   14.7  5.5  0.5  chr3              30005662 30006210 (32622279) C DNA-1-3B_DR       DNA/PIF-Harbinger     (187)    576       1 2537977  
   440   11.8 10.2  4.8  chr3              30006211 30006297 (32622192) + DNA-X-4_DR        DNA                     403    494   (751) 2537978  
  1917   12.2 12.3  1.0  chr3              30006308 30006681 (32621808) + DNA-X-4_DR        DNA                     734   1149    (96) 2537979  
   205   11.9  0.0  4.8  chr3              30006651 30006694 (32621795) C Polinton-4_DR     DNA/Maverick         (3564)  16723   16682 2537980 *
   377   16.9  0.3  2.3  chr3              30006668 30006780 (32621709) C DNA9-3_DR         DNA/MULE-MuDR?       (1909)   9470    9359 2537981 *
  1066   12.1  0.6 13.0  chr3              30006692 30006848 (32621641) + (TAGA)n           Simple_repeat             1    464    (23) 2537982  
   665   19.2  2.7  2.1  chr3              30006849 30007034 (32621455) + Ginger1-N1_DR     DNA/Ginger-1           2195   2381   (277) 2537983  
   617   22.4  1.1  5.4  chr3              30006994 30007242 (32621247) + (CAGA)n           Simple_repeat             1    238     (0) 2537984 *
   296   22.1  2.6  1.3  chr3              30007193 30007270 (32621219) + ERV1-7_DR-I       LTR/ERV1               2021   2099  (4604) 2537985 *
  1066   12.1  0.6 13.0  chr3              30007243 30007248 (32621241) + (TAGA)n           Simple_repeat           465    487     (0) 2537982  
   227   25.7  2.7  0.0  chr3              30007699 30007772 (32620717) + (CAGA)n           Simple_repeat             1     76     (0) 2537986  
  1804    8.9  2.2  1.1  chr3              30008383 30008654 (32619835) C hAT-N129_DR       DNA/hAT-Ac              (1)    763     489 2537987  
   846   11.3  0.7  2.1  chr3              30008684 30008828 (32619661) C Harbinger-4N1B_DR DNA/PIF-Harbinger     (651)    512     370 2537988  
   974   13.6  2.6  0.0  chr3              30008831 30008985 (32619504) C Harbinger-4N1_DR  DNA/PIF-Harbinger     (862)    159       1 2537989  
   762   12.1  9.2  0.0  chr3              30008986 30009125 (32619364) C hAT-N129_DR       DNA/hAT-Ac            (272)    492     340 2537987  
   542   18.6  0.0  3.9  chr3              30009072 30009256 (32619233) C MuDR-2_DR         DNA/MULE-MuDR        (7425)  16508   16331 2537990 *
  2337   14.8  5.1 13.7  chr3              30009118 30009308 (32619181) C EnSpm-N13_DR      DNA/CMC-EnSpm       (13870)   8279    7639 2537991 *
  2403   10.1 11.4  6.8  chr3              30009242 30009308 (32619181) + ENSPM-6_DR        DNA/CMC-EnSpm         13948  14038 (18578) 2537992  
  3080    5.8  6.9  5.7  chr3              30009309 30009842 (32618647) + Mariner-N38_DR    DNA/TcMar-Tc1             1    540     (7) 2537993  
   314   12.2  6.6  2.5  chr3              30009801 30009876 (32618613) C Zisupton-6_DR     DNA/Zisupton        (13126)   8990    8912 2537994 *
   282   25.3 17.9  0.0  chr3              30010097 30010191 (32618298) C SINE2-2_DR        SINE/tRNA-Core-RTE    (216)    113       2 2537995  
  2908   10.1  0.5  1.9  chr3              30010344 30010769 (32617720) C SINE3-1a          SINE/5S-Deu-L2          (0)    570     151 2537996  
   355    6.5  4.3  0.0  chr3              30010772 30010817 (32617672) C SINE3-1a          SINE/5S-Deu-L2        (522)     48       1 2537996  
  1722    9.6  2.8  2.8  chr3              30010877 30011165 (32617324) C EnSpm-N5_DR       DNA/CMC-EnSpm           (1)    289       1 2537997  
   268   32.7 16.3  0.0  chr3              30012787 30012939 (32615550) C DNA25TWA2_DR      DNA                     (0)    802     625 2537998  
  1336    7.0  6.5  0.0  chr3              30013165 30013363 (32615126) + EnSpm-N4_DR       DNA/CMC-EnSpm             1    212     (0) 2537999  
  1115   13.2  5.7  3.6  chr3              30013364 30013398 (32615091) C hAT-N150_DR       DNA/hAT-Blackjack     (434)   1200    1001 2538000  
   783   15.6  8.1  0.6  chr3              30014197 30014357 (32614132) + LTR-11_DR-LTR     LTR                      20    192     (1) 2538001  
   972   17.5  3.9  0.5  chr3              30014405 30014582 (32613907) + LTR-11_DR-LTR     LTR                       3    186     (7) 2538002  
  1031   13.1  4.2  4.7  chr3              30014629 30014821 (32613668) + LTR-11_DR-LTR     LTR                       1    192     (1) 2538003  
   222    8.2  0.0  8.1  chr3              30015244 30015283 (32613206) + Gypsy36-I_DR      LTR/Gypsy              4307   4343  (1024) 2538004  
   259   27.7  1.1  1.1  chr3              30015460 30015554 (32612935) + ANGEL             DNA/Kolobok             215    309     (0) 2538005 *
   278   20.8  2.6  1.5  chr3              30015470 30015562 (32612927) C EnSpm-N13_DR      DNA/CMC-EnSpm        (8559)  13590   13508 2538006  
  3749    7.5  7.7  0.3  chr3              30017032 30017593 (32610896) + Kolobok-N7_DR     DNA/Kolobok-T2            1    603   (573) 2538007  
  2991   20.2  8.2  5.3  chr3              30017594 30018022 (32610467) C CryptonV-N5_DR    DNA/Crypton-V        (4762)  19772   18755 2538008  
   317   20.6  1.4  1.4  chr3              30018011 30018084 (32610405) + Polinton-1N1_DR   DNA/Maverick          14096  14169  (1300) 2538009 *
   556   12.3 21.2  0.3  chr3              30018024 30018148 (32610341) + SINE2-5_DR        SINE/tRNA-V-RTE         151    389    (13) 2538010  
   345   20.3 17.7  3.0  chr3              30018025 30018171 (32610318) C MuDR-2_DR         DNA/MULE-MuDR        (4940)  18993   18826 2538011 *
   231   25.1 19.6  1.3  chr3              30018085 30018133 (32610356) + EnSpm-N37_DR      DNA/CMC-EnSpm           332    464  (6183) 2538012 *
   299   13.5  3.9  0.0  chr3              30018282 30018333 (32610156) + EnSpm-N21_DR      DNA/CMC-EnSpm            50    103   (376) 2538013  
   657    9.4  0.1  3.1  chr3              30018448 30018566 (32609923) C Helitron-N3_DR    RC/Helitron          (1380)   1636    1538 2538014 *
   904   15.1  6.5  0.0  chr3              30018549 30018734 (32609755) + EnSpm-N21_DR      DNA/CMC-EnSpm           277    474     (5) 2538015  
   232   14.8  0.0  0.0  chr3              30019550 30019610 (32608879) C EnSpm-N46_DR      DNA/CMC-EnSpm?       (1455)   2285    2225 2538016 *
   243    7.8  0.0  3.1  chr3              30019569 30019634 (32608855) C HATN16_DR         DNA/hAT-Charlie       (161)    783     720 2538017  
  3299   14.3  4.1 10.6  chr3              30020128 30021806 (32606683) C DNA8-15_DR        DNA                    (27)    865      14 2538018  
   447   23.7  8.9  6.6  chr3              30021808 30022087 (32606402) C Kolobok-N10_DR    DNA/Kolobok            (19)    624     339 2538019  
   211   19.6  3.5 10.0  chr3              30022076 30022160 (32606329) C BEL-60_DRe-LTR    LTR/Pao                (43)    555     476 2538020 *
   336   20.0  0.0  0.0  chr3              30022171 30022240 (32606249) + Kolobok-N10_DR    DNA/Kolobok             574    643     (0) 2538021  
   235   25.0  0.0  0.0  chr3              30023468 30023523 (32604966) + Crack-4_DR        LINE/L2                1120   1175     (6) 2538022  
   330   18.5  0.0  0.0  chr3              30025121 30025174 (32603315) + DNA-N21_DR        DNA/hAT-Charlie?          1     54   (280) 2538023 *
   872   23.4  6.8  1.7  chr3              30025159 30025380 (32603109) + DNA-N21_DR        DNA/hAT-Charlie?        101    333     (1) 2538024  
   517   24.7  1.5 15.2  chr3              30025569 30025830 (32602659) C hAT-N29_DR        DNA/hAT-Tip100        (190)   1390    1160 2538025 *
  1681   18.5  2.1  6.5  chr3              30025622 30026009 (32602480) C HE1_DR1           SINE/tRNA-V-RTE        (30)    372       1 2538026  
   481   22.4  3.8  4.6  chr3              30025903 30026033 (32602456) C DNA6-6_DR         DNA                  (3286)   7995    7866 2538027 *
   702   22.7  0.0  0.0  chr3              30026034 30026165 (32602324) + SINE2-1_DR        SINE/tRNA                 1    132    (66) 2538028  
  1412   11.9  6.2  0.0  chr3              30026171 30026396 (32602093) C L2-5_DRe          LINE/L2                 (0)   2227    1988 2538029  
   287   21.4 15.8  1.5  chr3              30026459 30026572 (32601917) C SINE2-1B_DR       SINE/tRNA              (10)    188      59 2538030  
  4156    8.0  7.4  4.3  chr3              30026738 30027430 (32601059) + hAT-N42_DR        DNA/hAT-Ac                1    713     (0) 2538031  
  1907    5.0 21.6  1.1  chr3              30027441 30027741 (32600748) C HE2_DR            SINE/tRNA-V-RTE         (0)    363       2 2538032  
  1318   13.6 23.7  3.7  chr3              30027742 30027775 (32600714) + EnSpm-15_DR       DNA/CMC-EnSpm          8996   9395  (2059) 2538033  
   269   23.8  0.0  5.1  chr3              30029309 30029322 (32599167) C CryptonV-2_DR     DNA/Crypton-V         (839)  20972   20914 2538034  
   269   20.8  0.0  0.0  chr3              30029323 30029370 (32599119) + EnSpm-6N1_DR      DNA/CMC-EnSpm          3674   3721  (5515) 2538035  
  1067   18.0  6.0  9.6  chr3              30029395 30029862 (32598627) + hAT-N129_DR       DNA/hAT-Ac               50    764     (0) 2538036  
   256   23.8  1.6  0.0  chr3              30029863 30029913 (32598576) + DNA9-3_DR         DNA/MULE-MuDR?         1645   1696  (9683) 2538037  
  1519   10.3  3.8  3.8  chr3              30029919 30030211 (32598278) C HATN10_DR         DNA/hAT-Ac              (0)    455     163 2538038  
  2607   11.0 20.7  0.0  chr3              30030510 30030982 (32597507) + SINE3-1           SINE/5S-Deu-L2            4    574    (16) 2538039  
  2546    6.8  6.3  1.8  chr3              30031854 30032244 (32596245) C LOOPERN6B_DR      DNA/Kolobok-T2?       (459)    892     401 2538040  
   231   20.0  0.0  1.7  chr3              30032217 30032277 (32596212) + hAT-N35B_DR       DNA/hAT-Ac              886    945   (667) 2538041 *
  1530   11.9  2.6  1.5  chr3              30032248 30032601 (32595888) + EXPANDER1_DR      LINE/RTE-BovB          2793   3357     (8) 2538042  
  1024   14.6  1.9 36.3  chr3              30032601 30033031 (32595458) C LOOPERN6B_DR      DNA/Kolobok-T2?       (474)    322       1 2538040 *
  2360   11.5 14.7  2.0  chr3              30033368 30033802 (32594687) C hAT-N52B_DR       DNA/hAT-Ac              (0)    683     195 2538043  
   585   23.8  1.4  0.0  chr3              30033774 30033805 (32594684) + EnSpm-N11_DR      DNA/CMC-EnSpm          1538   1686  (3667) 2538044 *
   731   12.4  0.0  1.8  chr3              30033806 30033920 (32594569) + SINE2-3_DR        SINE/tRNA-V-RTE           6    118   (250) 2538045  
   837   19.8  0.6  2.3  chr3              30034061 30034236 (32594253) + DNA7-N2_DR        DNA/hAT-hAT6           1399   1571   (443) 2538046 *
  1948   15.8  7.7  0.0  chr3              30034090 30034438 (32594051) C HE1_DR1           SINE/tRNA-V-RTE        (25)    377       2 2538047  
   300   27.1  1.4  0.0  chr3              30034383 30034452 (32594037) C EnSpm-N44_DR      DNA/CMC-EnSpm        (3174)   5478    5408 2538048 *
   251   17.2 17.2  0.0  chr3              30034473 30034536 (32593953) C ASAT_CY           Satellite             (165)     97      23 2538049  
   693    6.6 14.8  0.7  chr3              30034936 30035057 (32593432) C CryptonV-N4_DR    DNA/Crypton-V        (8395)   5098    4960 2538050 *
  3560    7.4  1.0  0.2  chr3              30034950 30035463 (32593026) + Mariner-N38_DR    DNA/TcMar-Tc1            30    547     (0) 2538051  
   312    5.7  3.7  1.8  chr3              30035419 30035472 (32593017) C Zisupton-6_DR     DNA/Zisupton        (13126)   8990    8936 2538052 *
  2952   17.0  7.5 10.4  chr3              30036278 30037155 (32591334) + Harbinger-N33_DR  DNA/PIF-Harbinger         1    855   (345) 2538053  
  1627   18.2  6.3  0.0  chr3              30037160 30037461 (32591028) C Harbinger-N13_DR  DNA/PIF-Harbinger       (3)    321       1 2538054  
   458   14.6  3.7  0.0  chr3              30037467 30037548 (32590941) + Harbinger-N33_DR  DNA/PIF-Harbinger       873    957   (243) 2538055  
   295   26.1  1.6  5.1  chr3              30037473 30037561 (32590928) C hAT-N29_DR        DNA/hAT-Tip100        (948)    632     548 2538056 *
   469   22.3 15.0  0.6  chr3              30037562 30037701 (32590788) C Harbinger-N23_DR  DNA/PIF-Harbinger       (0)    437     278 2538057  
   250   28.6  0.0  0.0  chr3              30039576 30039638 (32588851) C TDR19             DNA/hAT-Charlie       (209)    196     134 2538058  
   203   32.4  0.0  0.0  chr3              30039649 30039719 (32588770) C CryptonV-N5_DR    DNA/Crypton-V       (21454)   3083    3013 2538059 *
   261   24.6  0.0  0.0  chr3              30039663 30039719 (32588770) + TDR3B             DNA/hAT-Charlie         137    193     (0) 2538060  
   212   27.2  9.8  0.0  chr3              30039720 30039748 (32588741) C EnSpm-N10_DR      DNA/CMC-EnSpm        (3241)   6052    5967 2538061  
   303   20.6  0.0  3.2  chr3              30040633 30040697 (32587792) + piggyBac-N9_DR    DNA/PiggyBac            402    464   (727) 2538062  
   246   20.4  3.5  5.4  chr3              30040710 30040823 (32587666) + piggyBac-N9_DR    DNA/PiggyBac            873    984   (207) 2538063  
   496   20.4 10.5  2.7  chr3              30041440 30041610 (32586879) + EnSpm-N6B_DR      DNA/CMC-EnSpm?            1    184  (3066) 2538064  
   724   10.0  8.3  1.5  chr3              30041611 30041642 (32586847) C EnSpm-N6_DR       DNA/CMC-EnSpm?          (0)    346       1 2538065  
  1527   21.0  4.8  2.9  chr3              30042026 30042085 (32586404) C EnSpm-N36_DR      DNA/CMC-EnSpm        (2316)    909     526 2538066  
  2076   12.0  3.8  0.3  chr3              30042086 30042402 (32586087) + Harbinger-N10_DR  DNA/PIF-Harbinger         1    328     (0) 2538067  
  3771   15.6 13.1  3.4  chr3              30044322 30045279 (32583210) C LOOPERN3B_DR      DNA/Kolobok-T2          (0)   1049       3 2538068  
   228   14.0  0.0  2.0  chr3              30045337 30045350 (32583139) C HAT1_DR           DNA/hAT-Ac            (730)   2562    2513 2538069  
   239    2.7  0.0  0.0  chr3              30045351 30045387 (32583102) C DNA-1-7_DR        DNA/PIF-Harbinger     (569)    869     833 2538070  
   208   25.0  0.0  4.4  chr3              30045831 30045848 (32582641) + DNA2-14_DR        DNA                    2732   2799  (4823) 2538071  
   282   18.9  0.0  0.0  chr3              30045849 30045897 (32582592) C DNA9-4_DR         DNA                     (0)    419     371 2538072  
  2139    8.7  9.8  0.3  chr3              30045898 30046233 (32582256) C hAT-N51_DR        DNA/hAT-Ac              (0)    368       1 2538073  
   700   15.7  5.6  1.8  chr3              30046234 30046267 (32582222) + hAT-N127_DR       DNA/hAT-Charlie        5512   5739  (4577) 2538074  
   721   19.0  0.0  0.7  chr3              30046268 30046410 (32582079) + hAT-N137_DR       DNA/hAT-Ac             2839   2980   (591) 2538075  
   211   19.0  2.0 15.9  chr3              30046423 30046522 (32581967) + Polinton-3_DR     DNA/Maverick          16674  16761  (1857) 2538076  
  1337    9.0  4.1  8.1  chr3              30046641 30046858 (32581631) + TDR19             DNA/hAT-Charlie         196    405     (0) 2538077  
   291   27.6  4.2 14.5  chr3              30046859 30046887 (32581602) + Helitron-2_DR     RC/Helitron            9599   9608 (17804) 2538078  
   361   11.1  9.4  2.0  chr3              30047018 30047155 (32581334) + hAT-N107_DR       DNA/hAT-Ac              417    564   (444) 2538079 *
   551    8.3  0.2  2.1  chr3              30047027 30047174 (32581315) C EnSpm-N36B_DR     DNA/CMC-EnSpm         (242)   3174    3072 2538080  
   526   16.0  0.0  4.9  chr3              30047043 30047055 (32581434) + Kolobok-3_DR      DNA/Kolobok-T2         2439   2472  (3494) 2538081 *
   605    5.8  0.0  0.0  chr3              30047058 30047143 (32581346) C DNA8-26_DR        DNA                  (3039)   1491    1406 2538082 *
  1395   19.6  7.3  2.1  chr3              30047090 30047579 (32580910) C EnSpm-N47_DR      DNA/CMC-EnSpm?        (423)   2594    2080 2538083 *
  2031   10.3 20.1  0.0  chr3              30047154 30047590 (32580899) C Mariner-N31_DR    DNA/TcMar-Tc1           (0)    540      16 2538084  
   526   16.0  0.0  4.9  chr3              30047157 30047193 (32581296) + Kolobok-3_DR      DNA/Kolobok-T2         2473   2582  (3384) 2538081 *
   238   23.5  0.0 11.6  chr3              30048301 30048316 (32580173) C IS4EU-2_DR        DNA/PIF-ISL2EU       (3024)   2342    2338 2538085  
  1082   15.8  9.8  6.0  chr3              30048317 30048572 (32579917) C HarbingerN3_DR    DNA/PIF-Harbinger       (3)   1061     797 2538086  
  2332   12.9  1.4  1.4  chr3              30048691 30049114 (32579375) C HATN1_DR          DNA/hAT                 (3)    424       1 2538087  
   944   14.7  9.6  2.4  chr3              30049115 30049146 (32579343) + hAT-N117_DR       DNA/hAT-Tip100         1854   1901   (756) 2538088  
  1689   15.4 12.2  3.1  chr3              30049281 30049690 (32578799) C HarbingerN3_DR    DNA/PIF-Harbinger     (499)    565     120 2538086  
   253   18.4  0.0  0.0  chr3              30049706 30049743 (32578746) C HARBINGERN3B_DR   DNA/PIF-Harbinger    (1046)     38       1 2538089  
   211   16.4  8.6  4.1  chr3              30049881 30049950 (32578539) C DNA-8-7_DR        DNA/hAT-Tip100        (439)    610     538 2538090  
   221   20.8  0.0  2.2  chr3              30050206 30050277 (32578212) C L2-1_DR           LINE/L2                (21)   4964    4915 2538091  
  1003   24.1 24.6  4.3  chr3              30050346 30050367 (32578122) + hAT-N38_DR        DNA/hAT-hAT6             26    158   (871) 2538092  
  2195   20.3 10.0  2.5  chr3              30050368 30051049 (32577440) + hAT-N44B_DR       DNA/hAT-Tip100          482   1213   (388) 2538093  
  1003   24.1 24.6  4.3  chr3              30051050 30051185 (32577304) + hAT-N38_DR        DNA/hAT-hAT6            159   1029     (0) 2538092  
   223   23.8  0.0 10.3  chr3              30051132 30051206 (32577283) + DNA8-4A_DR        DNA/hAT-Charlie         253    320   (599) 2538094 *
   344   27.8  9.9  1.9  chr3              30051185 30051638 (32576851) + L2-42_DRe         LINE/L2                2808   2990   (579) 2538095  
  4263   11.8  8.0 12.3  chr3              30051720 30052689 (32575800) C hAT-N49_DR        DNA/hAT-Ac              (0)   1111     179 2538096  
   222    6.5  6.5  0.0  chr3              30052734 30052764 (32575725) C hAT-N49_DR        DNA/hAT-Ac           (1078)     33       1 2538096  
   468   19.9  4.5  3.2  chr3              30052878 30052898 (32575591) + Polinton-2N1_DR   DNA/Maverick           3815   3837  (7255) 2538097  
  1054   14.6  2.5  0.5  chr3              30052899 30053097 (32575392) C DNA11TA1_DR       DNA/CMC-EnSpm           (0)    203       1 2538098  
   202   17.0  4.2  2.0  chr3              30053580 30053627 (32574862) C DNA6-9_DR         DNA/hAT-hAT5          (363)    331     283 2538099  
   258    0.0  0.0  0.0  chr3              30053826 30053859 (32574630) C EnSpm-N14B_DR     DNA/CMC-EnSpm           (2)    454     421 2538100  
   509   14.8  1.0  6.2  chr3              30053867 30053967 (32574522) + DNA6-1B_DR        DNA/hAT-hAT5            370    465   (371) 2538101  
   559   10.7  0.0  0.0  chr3              30053971 30054045 (32574444) + TDR3B             DNA/hAT-Charlie         119    193     (0) 2538102  
   250   24.7  6.1  1.2  chr3              30053984 30054065 (32574424) C CryptonV-N5_DR    DNA/Crypton-V       (21460)   3077    2992 2538103 *
   210   23.3  8.1  1.3  chr3              30054044 30054117 (32574372) C hAT-N21B_DR       DNA/hAT-Ac             (43)   1258    1180 2538104 *
   397   16.9 15.9  6.0  chr3              30054057 30054238 (32574251) + Mariner-6_DR      DNA/TcMar-Tc1           169    367  (1262) 2538105 *
   455   19.5  5.7 10.2  chr3              30054081 30054274 (32574215) C DNAX-25B_DR       DNA/Zisupton         (1363)   2175    1990 2538106  
   233   23.7  1.0  5.3  chr3              30054263 30054273 (32574216) + EnSpm-N39C_DR     DNA/CMC-EnSpm?         1892   1918  (1675) 2538107 *
   334   15.6  9.4  0.0  chr3              30054274 30054337 (32574152) + Kolobok-N10_DR    DNA/Kolobok             574    643     (0) 2538108  
   208   15.6  0.0  0.0  chr3              30054338 30054366 (32574123) + L1-60_DR          LINE/L1                 290    318  (5359) 2538109 *
   233   23.7  1.0  5.3  chr3              30054338 30054360 (32574129) + EnSpm-N39C_DR     DNA/CMC-EnSpm?         1919   1985  (1608) 2538107 *
   297   23.2  9.8  0.0  chr3              30054354 30054435 (32574054) + hAT-N66B_DR       DNA/hAT-Charlie          42    131    (64) 2538110  
  4971   11.7 18.6  2.0  chr3              30054442 30055455 (32573034) C DNA-TTAA-3_DR     DNA                     (0)   1179       1 2538111  
  1252   14.2  4.7  3.5  chr3              30056337 30056591 (32571898) + TE-X-6B_DR        DNA/Crypton-A            42    299   (275) 2538112  
  1198   17.8  7.9  0.0  chr3              30056591 30056831 (32571658) C DNA2-2B_DR        DNA                    (33)    896     637 2538113 *
   203   11.1  4.3  2.1  chr3              30056799 30056844 (32571645) + Rex1-59_DR        LINE/Rex-Babar          738    784    (30) 2538114 *
  1134   12.3  0.0  0.6  chr3              30056832 30057002 (32571487) C DNA2-2B_DR        DNA                   (723)    206      37 2538113  
   213   18.4  0.0  0.0  chr3              30057010 30057047 (32571442) + TE-X-6B_DR        DNA/Crypton-A           479    516    (58) 2538115  
   696   11.6 11.5  0.6  chr3              30057048 30057195 (32571294) C piggyBac-N18_DR   DNA/PiggyBac            (0)    654     491 2538116  
   330   13.7  1.4  0.0  chr3              30057194 30057266 (32571223) C DNA-6-N8_DR       DNA                    (14)   2294    2221 2538117 *
  1965   14.4  8.6  4.3  chr3              30057241 30057272 (32571217) C CryptonV-N4_DR    DNA/Crypton-V        (4222)   9271    9088 2538118  
  2818    4.9  0.5  0.8  chr3              30057273 30057639 (32570850) C DNA6-6_DR         DNA                  (6724)   4557    4192 2538119  
  1035   14.5  2.5  1.7  chr3              30057639 30057877 (32570612) + DNA-6-N8_DR       DNA                    2064   2304     (4) 2538120 *
  1965   14.4  8.6  4.3  chr3              30057640 30057684 (32570805) C CryptonV-N4_DR    DNA/Crypton-V        (4222)   9087    8810 2538118  
  1508   14.5  9.6  1.5  chr3              30057881 30058181 (32570308) C piggyBac-N18_DR   DNA/PiggyBac          (157)    497     173 2538116  
  1811   16.0  7.7  7.9  chr3              30058823 30059291 (32569198) C Copia-11B_DR-LTR  LTR/Gypsy?              (0)    468       1 2538121  
   203   22.8  1.1  4.5  chr3              30060355 30060386 (32568103) + Mariner-N2_DR     DNA/TcMar              1259   1347  (2619) 2538122  
   203    8.9  6.7  6.7  chr3              30060387 30060414 (32568075) C TDR9              DNA                   (115)     93      34 2538123  
   205    9.4  0.0  0.0  chr3              30060415 30060446 (32568043) C SINE2-5_DR        SINE/tRNA-V-RTE         (0)    282     251 2538124  
   311    9.8  0.0  3.9  chr3              30060447 30060499 (32567990) C EnSpm-N6_DR       DNA/CMC-EnSpm?          (0)    346     296 2538125  
   232   20.9  0.0  4.5  chr3              30060470 30060539 (32567950) C hAT-25_DR         DNA/hAT-Charlie        (41)   2359    2293 2538126 *
  1369   10.4  9.4  0.8  chr3              30060509 30060731 (32567758) C CryptonV-N4_DR    DNA/Crypton-V        (5593)   7900    7659 2538127 *
  2191    7.6  5.5  4.0  chr3              30060539 30060882 (32567607) + HE2_DR            SINE/tRNA-V-RTE          12    360     (3) 2538128  
   606   18.6  0.8  0.8  chr3              30060780 30060909 (32567580) + Mariner-N5B_DR    DNA/TcMar              5140   5269  (4175) 2538129 *
   358   18.3 13.5 16.4  chr3              30060959 30061121 (32567368) C hAT-N177B_DR      DNA/hAT-Tip100        (133)    831     673 2538130  
   308    6.8 22.0  0.0  chr3              30061125 30061183 (32567306) C hAT-N177B_DR      DNA/hAT-Tip100        (648)    316     245 2538130  
   648   12.7  7.1  0.7  chr3              30061224 30061350 (32567139) C hAT-N177B_DR      DNA/hAT-Tip100        (824)    140       6 2538130  
   515   16.6 10.8  2.5  chr3              30061254 30061364 (32567125) + Mariner-N5C_DR    DNA/TcMar              1729   1848  (6073) 2538131 *
  1811   14.3  8.2  6.3  chr3              30062121 30062574 (32565915) C TDR17B            DNA/Sola-1              (0)   1546    1085 2538132  
  1961   12.7 16.1  0.6  chr3              30062870 30063321 (32565168) C TDR7              DNA                    (19)    522       1 2538133  
   200   14.9  0.0 14.6  chr3              30063455 30063509 (32564980) + Ginger1-2_DR      DNA/Ginger-1            422    469  (6153) 2538134  
   201   18.5  5.5  1.8  chr3              30063857 30063911 (32564578) C hAT-N159_DR       DNA/hAT-Ac            (235)   1587    1531 2538135  
   254   16.4  5.2  5.2  chr3              30064139 30064196 (32564293) + IS3EU-1_DR        DNA/IS3EU              3904   3961  (4743) 2538136  
   292   10.9  0.0  0.0  chr3              30064293 30064344 (32564145) C DNA-6-N5_DR       DNA                  (1707)   1594    1557 2538137  
   288    8.3 12.5  0.0  chr3              30064307 30064348 (32564141) C CryptonV-N5_DR    DNA/Crypton-V       (21161)   3376    3329 2538138 *
  2361    7.5  4.5  0.0  chr3              30064349 30064679 (32563810) + EnSpm-N6_DR       DNA/CMC-EnSpm?            1    346     (0) 2538139  
   924   12.2  0.0 11.4  chr3              30064681 30064846 (32563643) C TDR19C            DNA/hAT-Charlie        (45)    351     203 2538140  
   266   28.9  1.2  0.0  chr3              30064776 30064858 (32563631) + DNA-6-N5B_DR      DNA                    1861   1944  (1579) 2538141 *
  1705   15.1  8.8  1.0  chr3              30064908 30065282 (32563207) C DNA-2-30B_DR      DNA                     (9)    404       1 2538142  
   306   19.5  0.0  2.8  chr3              30065220 30065293 (32563196) + hAT-N178_DR       DNA/hAT-Ac              467    538  (1169) 2538143 *
  4226   10.4 19.0  0.0  chr3              30065515 30066247 (32562242) + Rex1-60_DR        LINE/Rex-Babar          101    972     (0) 2538144  
   241   22.2  0.0  1.9  chr3              30067558 30067583 (32560906) + DNA8-26_DR        DNA                    1481   1505  (3025) 2538145  
  8565    9.4  1.7  0.5  chr3              30067584 30068792 (32559697) + TC1DR3            DNA/TcMar-Tc1             1   1224     (1) 2538146  
   212   16.7  2.4  0.0  chr3              30068760 30068801 (32559688) C DNA8-26_DR        DNA                  (2990)   1540    1498 2538147 *
   292   12.5  6.7  3.9  chr3              30069347 30069421 (32559068) + TDR16             DNA/Merlin              237    313     (0) 2538148  
   310   16.4  0.0  1.8  chr3              30069514 30069569 (32558920) C L2-58_DR          LINE/L2                (17)   2363    2309 2538149  
   775    0.6  0.0  0.0  chr3              30069793 30069965 (32558524) + (TTAAA)n          Simple_repeat             3    175     (0) 2538150  
   372   25.3  7.7  3.7  chr3              30071294 30071502 (32556987) C Mariner-N31_DR    DNA/TcMar-Tc1          (46)    494     278 2538151 *
   456   18.5 11.2  7.5  chr3              30071362 30071566 (32556923) + ASAT_CY           Satellite                 1    212    (50) 2538152  
   239   10.6  1.4 10.4  chr3              30071840 30071862 (32556627) + hAT-N134B_DR      DNA/hAT?                683    812   (109) 2538153  
   337    8.1  1.7  6.1  chr3              30071863 30071981 (32556508) + piggyBac-N5_DR    DNA/PiggyBac?          1127   1240   (896) 2538154 *
   378    9.3  2.2  6.8  chr3              30071896 30071908 (32556581) C Ginger1-N1_DR     DNA/Ginger-1         (1919)    739     714 2538155  
   492    7.8  0.0  0.0  chr3              30071909 30071985 (32556504) + EnSpm-N13_DR      DNA/CMC-EnSpm         18968  19044  (3105) 2538156 *
  2681   10.9 10.6  1.2  chr3              30071921 30071981 (32556508) + Helitron-N3B_DR   RC/Helitron            5077   5557  (1047) 2538157  
  2936    8.1  5.5  1.0  chr3              30071982 30072456 (32556033) + Mariner-N38_DR    DNA/TcMar-Tc1            46    541     (6) 2538158  
   378    9.3  2.2  6.8  chr3              30071986 30072033 (32556456) C Ginger1-N1_DR     DNA/Ginger-1         (1919)    713     608 2538155 *
   207   20.1  0.0  5.5  chr3              30072428 30072485 (32556004) C hAT5-N2_DR        DNA/hAT-hAT5         (1394)   1191    1137 2538159 *
  2681   10.9 10.6  1.2  chr3              30072457 30072469 (32556020) + Helitron-N3B_DR   RC/Helitron            5558   5676   (928) 2538157  
   382   14.7  0.0  1.5  chr3              30072473 30072541 (32555948) + Mariner-N31_DR    DNA/TcMar-Tc1           435    502    (38) 2538160  
  1741   18.7  5.2  1.4  chr3              30072544 30072945 (32555544) C Kolobok-N14_DR    DNA/Kolobok-T2?         (0)    419       3 2538161  
   298   15.3 25.3  3.5  chr3              30073558 30073652 (32554837) + IS3EU-4_DR        DNA/IS3EU             12468  12582  (2447) 2538162  
   254   15.6 18.6  8.9  chr3              30073562 30073674 (32554815) C Helitron-2_DR     RC/Helitron          (3594)  23818   23696 2538163 *
  1169   21.5  5.0 13.9  chr3              30073588 30073702 (32554787) C EnSpm-N11_DR      DNA/CMC-EnSpm        (1602)   3751    3314 2538164  
  2185   13.4  5.6  0.3  chr3              30073703 30074062 (32554427) + HE1_DR1           SINE/tRNA-V-RTE           2    380    (22) 2538165  
   417   13.2  1.3  3.9  chr3              30073993 30074071 (32554418) C hAT-N142_DR       DNA/hAT?              (986)    450     374 2538166 *
   769   11.5  0.0  0.0  chr3              30074411 30074523 (32553966) + DNA-2-32_DR       DNA/CMC-EnSpm?         5179   5291  (3491) 2538167  
   749    9.7  0.6 11.6  chr3              30074637 30074799 (32553690) + EnSpm-N13_DR      DNA/CMC-EnSpm          5191   5337 (16812) 2538168  
   239    7.6  3.0  0.0  chr3              30075056 30075121 (32553368) + (TAAA)n           Simple_repeat             2     69     (0) 2538169  
  2127    8.2  5.2  0.6  chr3              30075283 30075590 (32552899) + MuDR-N2_DR        DNA/MULE-MuDR             2    323     (0) 2538170  
  3452   11.2 23.2  0.8  chr3              30076241 30076948 (32551541) C LOOPERN4_DR       DNA/Kolobok-T2         (33)    884      20 2538171  
  1409   16.2 11.5  1.3  chr3              30077090 30077377 (32551112) C DNA13TA1_DR       DNA/TcMar-Tc1           (0)    318       2 2538172  
   587   19.1 13.4  2.6  chr3              30077412 30077583 (32550906) + hAT-N126B_DR      DNA/hAT-Ac                1    190   (410) 2538173  
   431   18.1 10.4  4.1  chr3              30077939 30078053 (32550436) + EnSpm-N16_DR      DNA/CMC-EnSpm             1    122    (80) 2538174  
   207   14.6  4.0  4.0  chr3              30078272 30078321 (32550168) + Helitron-2_DR     RC/Helitron            9282   9331 (18081) 2538175  
   405   14.5  0.0  0.0  chr3              30078415 30078476 (32550013) C DNA-8-22_DR       DNA/hAT?                (0)   1434    1373 2538176  
   271    7.5  0.0  0.0  chr3              30078474 30078513 (32549976) C DNA-8-22_DR       DNA/hAT?              (418)   1016     977 2538176 *
   243   27.1  2.9  0.0  chr3              30078583 30078652 (32549837) + ANGEL             DNA/Kolobok             159    230    (79) 2538177 *
   244   26.1  1.5  0.0  chr3              30078594 30078658 (32549831) C EnSpm-N13_DR      DNA/CMC-EnSpm        (8504)  13645   13580 2538178  
   458   17.5  2.8  4.7  chr3              30079300 30079407 (32549082) C L2-1B_DR          LINE/L2                 (5)   1003     898 2538179  
   213   21.7  0.0 15.2  chr3              30079462 30079537 (32548952) C L2-1B_DR          LINE/L2               (122)    886     821 2538179  
   268   19.8  1.1  7.3  chr3              30079867 30079882 (32548607) + Ginger1-2_DR      DNA/Ginger-1           2351   2361  (4261) 2538180  
  1103   14.2 21.6  0.3  chr3              30079883 30080137 (32548352) C ANGEL             DNA/Kolobok             (0)    309       1 2538181  
   422   25.4  5.8  2.2  chr3              30080138 30080164 (32548325) C EnSpm-N10_DR      DNA/CMC-EnSpm        (7675)   1633    1601 2538182  
   216   28.4  2.6  2.6  chr3              30080355 30080430 (32548059) C EnSpm-N11_DR      DNA/CMC-EnSpm         (113)   5240    5165 2538183  
   227   28.4  0.0  0.0  chr3              30080725 30080742 (32547747) + Dada-U1A_DR       DNA/Dada               5835   5915  (5064) 2538184  
   238   21.0  0.0  1.6  chr3              30080743 30080805 (32547684) + ANGEL             DNA/Kolobok             230    291    (18) 2538185  
   852   15.1  2.1  2.6  chr3              30080941 30081131 (32547358) + DNA11TA1_DR       DNA/CMC-EnSpm            14    203     (0) 2538186  
   448   29.2  5.0  5.4  chr3              30081132 30081410 (32547079) C Kolobok-N15_DR    DNA/Kolobok             (6)    906     629 2538187  
   293   18.0  2.4  6.2  chr3              30081551 30081633 (32546856) C EnSpm-N14_DR      DNA/CMC-EnSpm           (0)   4580    4501 2538188 *
   955    5.9  5.2  0.0  chr3              30081567 30081701 (32546788) + EnSpm-3N1_DR      DNA/CMC-EnSpm             7    148    (35) 2538189  
  1036   11.8 14.3  6.7  chr3              30081719 30081927 (32546562) + DNA-N17_DR        DNA                      29    252   (115) 2538190 *
  5428    9.7  7.3  0.3  chr3              30081923 30082727 (32545762) + EXPANDER1_DR      LINE/RTE-BovB          2492   3352    (13) 2538191  
   202   22.9  2.1  0.0  chr3              30082702 30082749 (32545740) + Dada-tL_DR        DNA/Dada               7169   7217  (3190) 2538192 *
   240   19.6  0.0  0.0  chr3              30082716 30082761 (32545728) C HAT1_DR           DNA/hAT-Ac            (749)   2543    2498 2538193  
   359   20.3  0.0  0.0  chr3              30082871 30082939 (32545550) C Kolobok-N15_DR    DNA/Kolobok           (843)     69       1 2538194  
   214   24.6  0.0  1.8  chr3              30082889 30082946 (32545543) + DNA-N33_DR        DNA                     620    676  (1027) 2538195 *
   205   15.4  0.0  5.1  chr3              30082913 30082953 (32545536) C hAT-N183_DR       DNA/hAT-Ac           (1634)    361     323 2538196 *
   200   19.0  0.0  9.4  chr3              30083447 30083504 (32544985) C SUSHIIDR1         LTR/Gypsy            (1484)   3546    3494 2538197  
   278    8.5  0.0 10.8  chr3              30083527 30083618 (32544871) + hAT-N31_DR        DNA/hAT-Ac              110    192  (1270) 2538198 *
   486    5.4  5.3  1.7  chr3              30083539 30083651 (32544838) C ZFERV-2-I_DR      LTR/ERV1             (9658)    906     790 2538199  
   442    3.7  2.8  0.0  chr3              30083560 30083668 (32544821) C Mariner-N5C_DR    DNA/TcMar            (6419)   1502    1391 2538200 *
   321    8.4 10.5  1.4  chr3              30083577 30083709 (32544780) C EnSpm-N1_DR       DNA/CMC-EnSpm         (443)   2087    1943 2538201 *
   601    9.0  2.4  2.2  chr3              30083669 30083728 (32544761) + EnSpm-N25_DR      DNA/CMC-EnSpm           718    965  (3721) 2538202  
   258   12.4  0.0  1.1  chr3              30083761 30083850 (32544639) C KenoDr1           LINE/L1-Tx1            (92)   5701    5613 2538203 *
   329    4.9  0.0  0.0  chr3              30083776 30083857 (32544632) + (TAAA)n           Simple_repeat             3     84     (0) 2538204  
   576   13.8  0.0  8.3  chr3              30083899 30084016 (32544473) C DNAX-16_DR        DNA                     (0)    423     315 2538205  
   631   18.2  3.3  1.7  chr3              30084027 30084166 (32544323) C Copia-12_DR-LTR   LTR/Gypsy?              (3)    466     330 2538206  
  3842   12.2  1.3 22.9  chr3              30084167 30085060 (32543429) + HAT1-N1B_DR       DNA/hAT-Ac                3    739     (0) 2538207  
   449   11.4  0.0  1.4  chr3              30085072 30085142 (32543347) + HAT1_DR           DNA/hAT-Ac             3223   3292     (0) 2538208  
   842   21.1  5.4  5.7  chr3              30085150 30085446 (32543043) + Copia-11C_DR-LTR  LTR/Gypsy?              139    434     (2) 2538209  
   433   19.6  0.0  1.0  chr3              30085458 30085560 (32542929) C DNAX-16_DR        DNA                   (117)    306     205 2538205  
   295    8.7 31.4  1.1  chr3              30085597 30085666 (32542823) C DNAX-16_DR        DNA                   (332)     91       1 2538205  
   372   17.1  2.5 27.1  chr3              30086549 30086708 (32541781) C DNA9-3_DR         DNA/MULE-MuDR?       (1412)   9967    9839 2538210 *
  1127    6.5  2.0  0.0  chr3              30086571 30086723 (32541766) C HE1_DR1           SINE/tRNA-V-RTE        (27)    375     220 2538211  
   494   24.2 13.7  2.6  chr3              30086573 30086776 (32541713) C CryptonV-N5_DR    DNA/Crypton-V       (19891)   4646    4421 2538212 *
  4393    8.3 12.7  2.2  chr3              30088132 30088973 (32539516) C LOOPERN6_DR       DNA/Kolobok-T2?         (0)   1351       1 2538213  
  1260   11.1 14.6  0.0  chr3              30089095 30089293 (32539196) C Mariner-N8_DR     DNA/TcMar               (1)    228       1 2538214  
   302   15.0  2.5 22.8  chr3              30089316 30089436 (32539053) C ASAT_CY           Satellite               (1)    261     161 2538215  
   222   22.9  3.3  0.0  chr3              30089501 30089561 (32538928) + Mariner-N31_DR    DNA/TcMar-Tc1           413    475    (65) 2538216  
   204   13.5  2.7  0.0  chr3              30089531 30089567 (32538922) + L1-15_DR          LINE/L1-Tx1            5199   5236   (288) 2538217 *
   772   24.5  2.5  5.3  chr3              30089651 30089799 (32538690) C CryptonV-2_DR     DNA/Crypton-V         (648)  21163   21036 2538212 *
   983    9.2  0.0  0.0  chr3              30089666 30089796 (32538693) C SINE2-5_DR        SINE/tRNA-V-RTE         (0)    282     152 2538218  
   724   22.1  0.7  0.7  chr3              30089797 30089812 (32538677) C TE-X-7_DR         LINE?/Penelope?       (564)    272     126 2538219  
   459   25.6  4.1  4.1  chr3              30089800 30089970 (32538519) C TE-X-7_DR         LINE?/Penelope?       (504)    335     165 2538220 *
   840   12.7  6.8  1.8  chr3              30089839 30089999 (32538490) C HE1_DR1           SINE/tRNA-V-RTE         (5)    397     229 2538221  
   564   23.8  9.2  1.1  chr3              30089848 30090021 (32538468) + DNA8-23_DR        DNA                    1686   1873  (4866) 2538222 *
   378   10.2  0.0 14.3  chr3              30090598 30090677 (32537812) + LTR-21_DR-LTR     LTR                       1     70   (599) 2538223 *
   815   10.2  2.5 17.1  chr3              30090658 30090858 (32537631) C EnSpm-N34_DR      DNA/CMC-EnSpm         (166)    924     749 2538224  
  1172   18.9  9.9  6.0  chr3              30090897 30091279 (32537210) + DNAX-16_DR        DNA                      11    407    (16) 2538225  
   651   20.6 21.6  2.7  chr3              30091308 30091604 (32536885) + DIRS-4N4-LTR_DR   LTR/Ngaro                 2    356     (0) 2538226  
   678   19.2  0.0 12.8  chr3              30091759 30091787 (32536702) C CryptonV-N4_DR    DNA/Crypton-V        (4226)   9267    9104 2538227  
   939    7.9  0.0 10.6  chr3              30091788 30091943 (32536546) + hAT-N167B_DR      DNA/hAT-Charlie        1240   1380   (193) 2538228  
   284   10.4  2.2  1.2  chr3              30091965 30092140 (32536349) + (TAAAA)n          Simple_repeat             1    177     (0) 2538229  
  1775   16.6  7.8  0.0  chr3              30092142 30092472 (32536017) + HE1_DR1           SINE/tRNA-V-RTE          23    379    (23) 2538230  
   366   21.4 15.6  3.3  chr3              30092356 30092490 (32535999) C Helitron-N4_DR    RC/Helitron           (564)    599     449 2538231 *
   283   22.8 10.4  0.9  chr3              30093232 30093246 (32535243) + DNA2-8_DR         DNA/CMC-EnSpm          1484   1599  (2808) 2538232  
   456    8.8 19.8  0.0  chr3              30093247 30093337 (32535152) C ANGEL             DNA/Kolobok             (0)    309     201 2538233  
  1989    1.7  0.0  0.0  chr3              30093340 30093571 (32534918) C DNA-8-10_DR       DNA                     (2)    232       1 2538234  
   208    6.9  0.0  0.0  chr3              30093547 30093575 (32534914) C Gypsy138-I_DR     LTR/Gypsy           (11117)    293     265 2538235 *
  1008   11.9  2.7  8.7  chr3              30093572 30093791 (32534698) C ANGEL             DNA/Kolobok           (101)    208       1 2538236  
   250    8.2  0.0 25.0  chr3              30093734 30093798 (32534691) C DNA6-1_DR         DNA/hAT-hAT5          (578)    571     520 2538237 *
   224   16.2  0.0  0.0  chr3              30093770 30093806 (32534683) C IS3EU-1_DR        DNA/IS3EU            (4774)   3930    3894 2538238 *
   232    6.0  4.4  1.4  chr3              30094943 30095010 (32533479) C DNA-TA-4_DR       DNA/TcMar            (3647)   6148    6079 2538239 *
   239    1.6  1.6  0.0  chr3              30094952 30095012 (32533477) + hAT-N178B_DR      DNA/hAT-Ac              136    197  (1686) 2538240 *
   259    3.3  1.7  0.0  chr3              30094960 30095019 (32533470) C DNA-6-N2_DR       DNA                  (4220)    836     776 2538241 *
  4356    8.9 15.4  0.7  chr3              30094971 30095737 (32532752) C L2-41_DRe         LINE/L2                 (0)   3564    2703 2538242  
   909   13.7  9.9  0.6  chr3              30096353 30096514 (32531975) C MuDR-N2_DR        DNA/MULE-MuDR         (146)    177       1 2538243  
   482    8.1  0.0  1.4  chr3              30096947 30097021 (32531468) + DNA-5-8B_DR       DNA/hAT-hAT5             23     96   (331) 2538244  
   230   22.7  6.5  3.1  chr3              30097024 30097146 (32531343) C HATN2_DR          DNA/hAT               (757)    462     336 2538245 *
   570   22.5  3.2  8.8  chr3              30097037 30097289 (32531200) + hAT-N171_DR       DNA/hAT-hAT5            510    749    (13) 2538246  
   208   21.1  0.0  1.4  chr3              30097405 30097476 (32531013) + DNA-TA-4_DR       DNA/TcMar              1407   1477  (8318) 2538247  
   344   12.2  0.0  0.0  chr3              30098030 30098078 (32530411) + hAT-N52B_DR       DNA/hAT-Ac                1     49   (634) 2538248 *
  2196   21.1 12.8  1.9  chr3              30098075 30098815 (32529674) + hAT-N142B_DR      DNA/hAT?                870   1689   (311) 2538249  
  1613   16.2  8.1  4.0  chr3              30098588 30098947 (32529542) + hAT-N52B_DR       DNA/hAT-Ac              310    683     (0) 2538250 *
   249   20.6  2.6 28.3  chr3              30099034 30099148 (32529341) C DNAX-19_DR        DNA                     (1)    438     347 2538251  
   215   14.5 24.6  0.0  chr3              30099171 30099239 (32529250) C DNAX-19_DR        DNA                    (14)    425     340 2538251 *
   910   15.6 10.4  9.3  chr3              30099190 30099486 (32529003) + DNAX-19_DR        DNA                      37    336   (103) 2538252  
   704   14.0  0.7  1.3  chr3              30100851 30100867 (32527622) + EnSpm-N48_DR      DNA/CMC-EnSpm          1474   1620  (1958) 2538253  
   797    6.4  0.0  0.0  chr3              30100869 30101008 (32527481) C Zisupton-6_DR     DNA/Zisupton        (12686)   9430    9291 2538254  
   669   18.9  0.6  0.0  chr3              30101009 30101031 (32527458) C DNA8-25_DR        DNA                  (3190)    776     613 2538255  
   704   14.0  0.7  1.3  chr3              30101032 30101056 (32527433) + EnSpm-N48_DR      DNA/CMC-EnSpm          1621   1867  (1711) 2538253  
   326   29.4  4.6  0.7  chr3              30101400 30101529 (32526960) C ASAT_CY           Satellite              (57)    205      71 2538256  
   265   23.1  7.6  1.2  chr3              30101722 30101800 (32526689) C HarbingerN6_DR    DNA/PIF-Harbinger     (245)    148      65 2538257  
   201   18.5  5.6  0.0  chr3              30101797 30101850 (32526639) C L1-79_DR          LINE/L1               (159)   5587    5531 2538258 *
   328   13.9  1.4  6.1  chr3              30101819 30101887 (32526602) + Helitron-N3_DR    RC/Helitron            1514   1579  (1437) 2538259  
   314   22.6  1.1  2.1  chr3              30101826 30101848 (32526641) C ENSPM-6_DR        DNA/CMC-EnSpm       (10641)  21975   21954 2538260 *
  1209   23.7 11.7  2.7  chr3              30101849 30102351 (32526138) C Mariner-N38_DR    DNA/TcMar-Tc1           (0)    547       1 2538261  
   257   21.6  5.0  3.9  chr3              30102272 30102371 (32526118) + Helitron-N3B_DR   RC/Helitron            2315   2415  (4189) 2538262 *
  1153    8.9 10.0  0.0  chr3              30102372 30102551 (32525938) C TDR2              DNA/TcMar-Tc1           (1)    936     739 2538263 *
  1203   11.5  8.6  0.4  chr3              30102550 30102758 (32525731) C TDR2              DNA/TcMar-Tc1         (695)    242      17 2538263  
  7362    2.0  3.8  0.0  chr3              30102785 30103661 (32524828) + hAT-N163C_DR      DNA/hAT-Charlie           1    910     (0) 2538264  
   241   16.0  0.7 23.0  chr3              30103813 30103950 (32524539) + Rex1-31_DRe       LINE/Rex-Babar         2997   3109   (424) 2538265  
   233   19.9  0.0 13.0  chr3              30103859 30103962 (32524527) C DNA-N4_DR         DNA                   (286)    756     665 2538266 *
   238   22.5  2.9  2.9  chr3              30103878 30103898 (32524591) C hAT-N180_DR       DNA/hAT?              (268)    883     823 2538267  
   312   14.1  2.8  0.0  chr3              30103899 30103969 (32524520) C EnSpm-9_DR        DNA/CMC-EnSpm        (7841)    779     707 2538268  
   238   22.5  2.9  2.9  chr3              30103970 30103982 (32524507) C hAT-N180_DR       DNA/hAT?              (268)    822     779 2538267  
   658   20.0 11.7  0.8  chr3              30104462 30104683 (32523806) + TDR6              DNA                       3    248     (2) 2538269  
   558   15.9 28.0  4.4  chr3              30105337 30105579 (32522910) C Tx1-37_DR         LINE/L1-Tx1            (15)   1518    1221 2538270  
  2236   15.8 15.0  5.7  chr3              30106833 30107458 (32521031) + Harbinger-N31B_DR DNA/PIF-Harbinger         1    681     (0) 2538271  
   280   20.3  3.0  3.0  chr3              30107465 30107530 (32520959) + Harbinger-N27_DR  DNA/PIF-Harbinger?       63    128    (92) 2538272  
   242   21.3  0.0  0.0  chr3              30107531 30107577 (32520912) + Harbinger-N27_DR  DNA/PIF-Harbinger?      174    220     (0) 2538273  
   283   25.6  2.3  2.3  chr3              30107885 30107972 (32520517) + Kolobok-N15_DR    DNA/Kolobok              16    103   (809) 2538274  
   278   28.0  0.6 11.2  chr3              30108225 30108401 (32520088) + EnSpm-N13_DR      DNA/CMC-EnSpm         13498  13657  (8492) 2538275 *
   672   21.1  0.5  7.8  chr3              30108248 30108453 (32520036) + ANGEL             DNA/Kolobok              12    203   (106) 2538276  
   883   13.8  0.0  3.1  chr3              30108570 30108733 (32519756) C DNA11TA1_DR       DNA/CMC-EnSpm           (6)    197      39 2538277  
   842    4.9  7.3  4.5  chr3              30108746 30108762 (32519727) C CryptonV-N4_DR    DNA/Crypton-V        (8383)   5110    5090 2538278  
  3350    7.2  2.4  7.5  chr3              30108763 30109336 (32519153) + Mariner-N38_DR    DNA/TcMar-Tc1             1    547     (0) 2538279  
   203   16.9  4.3  5.9  chr3              30109277 30109345 (32519144) + ENSPM-6_DR        DNA/CMC-EnSpm          2676   2743 (29873) 2538280 *
   221   14.7  0.0  6.2  chr3              30109301 30109351 (32519138) C hAT-N21B_DR       DNA/hAT-Ac            (553)    748     701 2538281 *
   464   23.1  0.0  0.0  chr3              30109335 30109422 (32519067) C Kolobok-N15_DR    DNA/Kolobok           (403)    509     422 2538282  
  1877   11.5  2.9 15.8  chr3              30109423 30109836 (32518653) C hAT-N51_DR        DNA/hAT-Ac              (0)    368       1 2538283  
   363   28.1  4.2  0.0  chr3              30109837 30109932 (32518557) C Kolobok-N15_DR    DNA/Kolobok           (483)    429     330 2538282  
   772   16.4  4.6  0.0  chr3              30109942 30110093 (32518396) + Kolobok-N15_DR    DNA/Kolobok             717    875    (37) 2538284  
   208   29.0  0.0  4.8  chr3              30110752 30110769 (32517720) + EnSpm-9_DR        DNA/CMC-EnSpm           725    775  (7845) 2538285  
   267   18.3  5.0  0.0  chr3              30110770 30110829 (32517660) + hAT-N36C_DR       DNA/hAT                 134    196  (1721) 2538286  
   655   13.4  9.3  4.1  chr3              30111668 30111807 (32516682) + hATN-28_DRe       DNA/hAT-Charlie           1    147    (56) 2538287  
  1449   14.9  4.6 10.6  chr3              30111839 30112225 (32516264) + hAT-N130_DR       DNA/hAT-Ac                1    366    (55) 2538288  
   797   18.7 16.6  7.5  chr3              30112226 30112496 (32515993) C Gypsy87-LTR_DR    LTR/Gypsy               (0)    294       1 2538289  
   231   14.0 22.0  0.0  chr3              30112497 30112546 (32515943) + hAT-N126B_DR      DNA/hAT-Ac              540    600     (0) 2538290  
  2530   11.5  2.1  0.3  chr3              30112817 30113191 (32515298) + DIRS-4N5-LTR_DR   LTR/Ngaro                 2    378     (0) 2538291  
  5941   11.8  5.7  2.6  chr3              30113493 30114563 (32513926) + ERV1-8_DR-LTR     LTR/ERV1                 23   1125     (0) 2538292  
  1179   19.2 22.4  0.0  chr3              30115679 30116000 (32512489) C Harbinger-N32_DR  DNA/PIF-Harbinger      (12)    394       1 2538293  
   242   14.7 11.4  2.6  chr3              30116362 30116431 (32512058) C ANGEL             DNA/Kolobok           (233)     76       1 2538294 *
   257   10.9  0.0  2.2  chr3              30116388 30116434 (32512055) C DNA2-16_DR        DNA                  (7961)  10090   10045 2538295  
   256   25.3  2.6  1.3  chr3              30116435 30116463 (32512026) C EnSpm-17_DR       DNA/CMC-EnSpm        (6524)   2752    2676 2538296  
   235   14.6  0.0  0.0  chr3              30116924 30116964 (32511525) C hAT-N202_DR       DNA/hAT-Tip100        (922)    963     923 2538297 *
  1518   12.6 11.4  0.7  chr3              30116951 30117317 (32511172) C Mariner-N31_DR    DNA/TcMar-Tc1          (96)    444      39 2538298  
   227   14.8  0.0  0.0  chr3              30117290 30117343 (32511146) + Gypsy-210_DR-I    LTR/Gypsy                 9     62  (4086) 2538299 *
  2121   15.0 19.2  0.3  chr3              30117393 30117886 (32510603) C L1-49_DR          LINE/L1                 (2)   5773    5187 2538300  
  3179    6.7  2.1  0.0  chr3              30117915 30118347 (32510142) + DNA15TA1_DR       DNA/CMC-EnSpm             1    442     (0) 2538301  
  1926   21.9  6.1  0.4  chr3              30120228 30120704 (32507785) + hAT-N203_DR       DNA/hAT-Tip100         1055   1558  (3983) 2538302  
  1182   11.4  5.9  0.9  chr3              30120976 30121196 (32507293) + ANGEL             DNA/Kolobok              78    309     (0) 2538303  
   225   24.0  6.8  2.8  chr3              30121106 30121208 (32507281) + EnSpm-17_DR       DNA/CMC-EnSpm          3035   3141  (6135) 2538304 *
   303   17.2  0.0  1.7  chr3              30121154 30121212 (32507277) C DNA2-16_DR        DNA                  (7961)  10090   10033 2538295  
   229   14.3  2.6  0.0  chr3              30122126 30122202 (32506287) + hAT-N159_DR       DNA/hAT-Ac             1575   1653   (169) 2538305  
   205   11.1  0.0  0.0  chr3              30122797 30122832 (32505657) C EnSpm-N48_DR      DNA/CMC-EnSpm        (1799)   1779    1744 2538306  
   205    9.5  1.2  2.3  chr3              30122929 30122949 (32505540) + (CAT)n            Simple_repeat             1     52     (0) 2538307  
   211   19.1  0.0  0.0  chr3              30123074 30123136 (32505353) + Gypsy152B-LTR_DR  LTR/Gypsy                47    109   (814) 2538308  
   202   22.8  6.2  1.2  chr3              30123137 30123153 (32505336) C hAT-N36C_DR       DNA/hAT              (1701)    216     133 2538309  
   287   19.1  1.1 14.8  chr3              30123634 30123725 (32504764) + hAT-N142B_DR      DNA/hAT?                706    786  (1214) 2538310 *
  2540    9.3  0.0  2.5  chr3              30123652 30124024 (32504465) C SINE2-4_DR        SINE/tRNA-V-RTE         (6)    365       2 2538311  
   300   28.4  0.0  0.0  chr3              30123963 30124036 (32504453) + DNA7-N2_DR        DNA/hAT-hAT6           1639   1712   (302) 2538312 *
  1566   11.6  2.9  0.0  chr3              30124162 30124403 (32504086) C TE-X-18_DR        DNA                     (0)    249       1 2538313  
   206   24.4  6.0  6.0  chr3              30124408 30124490 (32503999) + HarbingerN6_DR    DNA/PIF-Harbinger        62    144   (249) 2538314  
   458    2.4  0.0  0.0  chr3              30124588 30124670 (32503819) + (CTTTA)n          Simple_repeat             1     83     (0) 2538315  
   240   19.5 20.0  6.2  chr3              30125062 30125176 (32503313) C HarbingerN6_DR    DNA/PIF-Harbinger     (262)    131       2 2538316  
  2601   11.7  8.0  0.0  chr3              30125205 30125616 (32502873) C TDR5              DNA/CMC-EnSpm           (2)    529      85 2538317  
   361   19.8  9.8  0.0  chr3              30125780 30126032 (32502457) C Polinton-4_DR     DNA/Maverick         (8432)  11855   11792 2538318 *
  1178    2.2  0.6  0.0  chr3              30125804 30126054 (32502435) + (TCTA)n           Simple_repeat             1    252     (0) 2538319  
   285   24.9  3.0  0.4  chr3              30125840 30126075 (32502414) C HAT1_DR           DNA/hAT-Ac           (2645)    647     402 2538320 *
   594   16.7  2.0  1.4  chr3              30125933 30126078 (32502411) C Ginger1-N1_DR     DNA/Ginger-1          (277)   2381    2235 2538321  
   252   22.8  1.9 11.6  chr3              30127074 30127177 (32501312) + ANGEL             DNA/Kolobok               1     95   (214) 2538322  
   226   10.8  2.7  0.0  chr3              30127261 30127297 (32501192) + ANGEL             DNA/Kolobok             272    309     (0) 2538323  
  1152   17.3  4.4  1.8  chr3              30127921 30128191 (32500298) C ZFERV-2N1-I_DR    LTR/ERV1              (903)   6074    5797 2538324 *
  1848    8.0  6.1  0.0  chr3              30127961 30128223 (32500266) C SINE2-4_DR        SINE/tRNA-V-RTE         (0)    371      93 2538325  
  1525   15.6  9.8  0.3  chr3              30127967 30128262 (32500227) + DNA8-23_DR        DNA                    1706   2029  (4710) 2538326 *
   225   28.9  0.0  0.0  chr3              30128223 30128274 (32500215) C EnSpm-N17_DR      DNA/TcMar            (2132)   3061    3010 2538327 *
   516    6.8  0.0  0.0  chr3              30128486 30128573 (32499916) + (TAAG)n           Simple_repeat             1     88     (0) 2538328 *
   534    8.9  8.8  1.0  chr3              30128565 30128655 (32499834) C SINE3-1           SINE/5S-Deu-L2          (4)    586     489 2538329  
   211   15.8  1.8  0.0  chr3              30129069 30129125 (32499364) C hAT-N36B_DR       DNA/hAT              (1138)    245     188 2538330 *
   361    3.3  0.0  0.0  chr3              30129088 30129147 (32499342) + DNA-N4_DR         DNA                     645    704   (338) 2538331  
   254   16.9  0.0  0.0  chr3              30129097 30129155 (32499334) + L1-15_DR          LINE/L1-Tx1               1     59  (5465) 2538332 *
   205   24.4 11.5  0.0  chr3              30129125 30129202 (32499287) + Zisupton-7_DR     DNA/Zisupton           4664   4750 (12332) 2538333 *
   876   18.1 20.9  2.5  chr3              30129850 30130310 (32498179) C DNA-5-8C_DR       DNA/hAT-hAT5            (0)    482       1 2538334  
   287   12.9  2.7  5.6  chr3              30130344 30130417 (32498072) + hAT-N92_DR        DNA/hAT-Ac              445    516  (1059) 2538335 *
   573   22.0  5.8  6.4  chr3              30130355 30130543 (32497946) C Merlin-1_DR       DNA/Merlin           (1905)   8622    8435 2538336 *
   655   17.3 25.9  2.8  chr3              30130404 30130442 (32498047) C DNA-8-9_DR        DNA/hAT-Ac           (1253)   2466    2369 2538337  
  1081    8.0 49.3  0.6  chr3              30130443 30130692 (32497797) + SINE2-5_DR        SINE/tRNA-V-RTE           1    371     (0) 2538338  
   741   22.8  1.9  0.0  chr3              30130559 30130716 (32497773) + ZFERV-2N2-I_DR    LTR/ERV1               5736   5896  (1551) 2538339 *
  1102   10.9  2.1  0.0  chr3              30130738 30130930 (32497559) + EnSpm-N16_DR      DNA/CMC-EnSpm             1    197     (5) 2538340  
   863   21.0  0.0  0.6  chr3              30130956 30131132 (32497357) + EnSpm-N11_DR      DNA/CMC-EnSpm          1555   1730  (3623) 2538341 *
  2224   11.9  3.4  0.3  chr3              30130976 30131329 (32497160) + HE1_DR1           SINE/tRNA-V-RTE           8    372    (30) 2538342  
   798   14.6  2.6  2.6  chr3              30131202 30131356 (32497133) + IS3EU-4_DR        DNA/IS3EU              9121   9275  (5754) 2538343 *
   693   13.8  2.4  0.0  chr3              30131609 30131731 (32496758) C TDR25             DNA/hAT-Charlie         (0)    611     486 2538344 *
  1475   12.3 13.7  0.3  chr3              30131716 30131985 (32496504) C SINE2-4_DR        SINE/tRNA-V-RTE         (2)    369      64 2538345  
   489   19.8 10.8  0.0  chr3              30131986 30132149 (32496340) C TDR25             DNA/hAT-Charlie       (100)    511     330 2538344  
  2054    9.9 13.2  0.7  chr3              30132150 30132514 (32495975) C TDR25             DNA/hAT-Charlie         (0)    611     202 2538346  
   365   20.0  2.9  0.0  chr3              30132529 30132598 (32495891) C TDR25             DNA/hAT-Charlie       (509)    102      31 2538344  
   252   25.3  1.2  1.2  chr3              30132530 30132613 (32495876) C hAT-N52C_DR       DNA/hAT-Ac             (83)    325     242 2538347 *
   548   12.2 11.1  0.0  chr3              30132756 30132845 (32495644) C TDR25             DNA/hAT-Charlie       (511)    100       1 2538348  
  2196   11.4  7.3  2.5  chr3              30133375 30133796 (32494693) + HATN10_DR         DNA/hAT-Ac                1    442    (13) 2538349  
   988   20.1  3.5 10.3  chr3              30134553 30134862 (32493627) C DNA-8-9_DR        DNA/hAT-Ac           (1195)   2524    2234 2538350 *
  1041   18.3  3.9  5.3  chr3              30134629 30134673 (32493816) + hAT-N137_DR       DNA/hAT-Ac             2303   2344  (1227) 2538351  
  1255   17.9  7.5  2.1  chr3              30134674 30134941 (32493548) + SINE2-5_DR        SINE/tRNA-V-RTE           1    282     (0) 2538352  
   621   23.4  1.2 28.9  chr3              30134860 30134955 (32493534) + DNA2-16_DR        DNA                    7999   8254  (9797) 2538353 *
   222    3.3  0.0  0.0  chr3              30134951 30134980 (32493509) C Merlin-1_DR       DNA/Merlin           (8345)   2182    2153 2538354 *
  1041   11.7  1.1  1.1  chr3              30134976 30135156 (32493333) + Mariner-N38_DR    DNA/TcMar-Tc1           182    362   (185) 2538355  
   379   22.4  0.0  5.4  chr3              30135113 30135142 (32493347) C Merlin-1_DR       DNA/Merlin           (8850)   1677    1566 2538354 *
   381    8.0  1.1  1.1  chr3              30135143 30135230 (32493259) + Dada-U6_DR        DNA/Dada                765    852  (8111) 2538356 *
   473    1.6  0.0  3.1  chr3              30135165 30135230 (32493259) C DNA9-3_DR         DNA/MULE-MuDR?      (10101)   1278    1215 2538357  
   312    7.1  1.0 12.6  chr3              30135178 30135274 (32493215) + CryptonV-N5_DR    DNA/Crypton-V         11499  11585 (12952) 2538358 *
   453    6.0  2.1  2.9  chr3              30135231 30135257 (32493232) + EnSpm-6N1_DR      DNA/CMC-EnSpm          1483   1553  (7683) 2538359  
   268   13.8  0.3  0.0  chr3              30135563 30135609 (32492880) + L2-5_DRe          LINE/L2                2019   2058   (169) 2538360 *
   402   10.3  0.0  0.9  chr3              30135600 30135716 (32492773) + DNA-2-32_DR       DNA/CMC-EnSpm?         5461   5576  (3206) 2538361 *
   471   10.1  0.0  4.2  chr3              30135635 30135758 (32492731) C EnSpm-N2_DR       DNA/CMC-EnSpm        (1004)   3011    2893 2538362  
  1938   11.6  4.5  2.2  chr3              30135763 30136115 (32492374) C DNA-TA-7_DR       DNA/TcMar-Fot1        (632)    361       1 2538363  
   249   23.2  8.2  6.9  chr3              30136185 30136242 (32492247) + hAT-N134_DR       DNA/hAT?                695    754   (311) 2538364  
   608   18.9 28.4  0.3  chr3              30136243 30136481 (32492008) + ANGEL             DNA/Kolobok               1    306     (3) 2538365  
   202   23.1 11.9  7.8  chr3              30136358 30136406 (32492083) C EnSpm-7_DR        DNA/CMC-EnSpm        (1765)   9269    9154 2538366 *
   236   22.2  5.4  2.1  chr3              30136407 30136498 (32491991) + IS3EU-2_DR        DNA/IS3EU             15286  15380  (2915) 2538367  
   202   23.1 11.9  7.8  chr3              30136499 30136517 (32491972) C EnSpm-7_DR        DNA/CMC-EnSpm        (1765)   9153    9104 2538366  
   521   11.7  0.0  0.0  chr3              30137391 30137467 (32491022) C Helitron-1N2_DR   RC/Helitron          (1005)   1189    1113 2538368  
  2433   12.2  8.5  0.8  chr3              30137471 30137916 (32490573) C HATN10B_DR        DNA/hAT-Ac              (0)    608     129 2538369  
  4564    5.2  0.3  0.0  chr3              30137918 30138491 (32489998) + Rex1-38_DRe       LINE/Rex-Babar         2884   3459     (4) 2538370  
   446   16.0 14.9  0.0  chr3              30138506 30138599 (32489890) C HATN10B_DR        DNA/hAT-Ac            (500)    108       1 2538369  
  2267   24.3  9.8  4.9  chr3              30138600 30139664 (32488825) C Helitron-1N2_DR   RC/Helitron          (1079)   1115       1 2538371  
  1895   14.0  4.3  0.5  chr3              30139671 30140043 (32488446) C Dada-tL_DR        DNA/Dada             (8022)   2385    1999 2538372 *
  2443    6.0  1.7  1.1  chr3              30139713 30140065 (32488424) + Mariner-N38_DR    DNA/TcMar-Tc1            30    384   (163) 2538373  
   336    9.3  0.0  2.3  chr3              30140467 30140554 (32487935) C ACROBAT1          DNA/PIF               (489)    890     805 2538374 *
   367    6.1  1.2  1.2  chr3              30140480 30140562 (32487927) + CryptonV-3_DR     DNA/Crypton-V          8181   8263 (15190) 2538375 *
   479    6.0  0.0 39.0  chr3              30140498 30140661 (32487828) C EnSpm-N34_DR      DNA/CMC-EnSpm         (598)    492     375 2538376  
   200   12.0  0.0 40.8  chr3              30140501 30140683 (32487806) + EnSpm-N17_DR      DNA/TcMar              1928   2057  (3136) 2538377 *
   313    8.8  0.9  2.9  chr3              30140563 30140583 (32487906) + Gypsy-226_DR-LTR  LTR/Gypsy               718    819   (197) 2538378  
   310    2.9  0.0  0.0  chr3              30140631 30140665 (32487824) + DNA7-N1_DR        DNA/Zisupton           9291   9325  (1092) 2538379  
   215   11.8  8.8  0.0  chr3              30140666 30140698 (32487791) + ENSPM-6_DR        DNA/CMC-EnSpm         14895  14968 (17648) 2538380 *
   230   26.7 11.6  0.0  chr3              30140678 30140763 (32487726) + Kolobok-N10C_DR   DNA/Kolobok             249    344     (0) 2538381  
  1478   15.5 17.1  0.7  chr3              30141868 30142264 (32486225) C Mariner-N38_DR    DNA/TcMar-Tc1          (55)    492      31 2538382  
   262   20.7 25.7  0.0  chr3              30142148 30142211 (32486278) + Dada-U1A_DR       DNA/Dada               3715   3885  (7089) 2538383 *
   298   19.7  4.2  0.0  chr3              30142212 30142282 (32486207) + Zisupton-6_DR     DNA/Zisupton           9140   9213 (12903) 2538384  
   287    5.0  7.8  6.2  chr3              30142794 30142857 (32485632) C EnSpm-N48B_DR     DNA/CMC-EnSpm        (5087)   1872    1808 2538385 *
  3433    6.0  5.3  1.6  chr3              30142804 30143330 (32485159) + Mariner-N38_DR    DNA/TcMar-Tc1             1    546     (1) 2538386  
   228   21.3  0.0  0.0  chr3              30143290 30143336 (32485153) C Helitron-N3_DR    RC/Helitron          (1434)   1582    1536 2538387 *
   218   23.1  1.9  0.0  chr3              30143303 30143354 (32485135) + CryptonV-N4_DR    DNA/Crypton-V          5068   5120  (8373) 2538388 *
   218   20.7  1.2  9.5  chr3              30143337 30143369 (32485120) + hAT-N164_DR       DNA/hAT-Tip100         1314   1387   (653) 2538389  
  1519   15.2 36.7  1.8  chr3              30143980 30144560 (32483929) + Kolobok-N1_DR     DNA/Kolobok-T2?           1    780    (19) 2538390  
 11014    3.6  1.1  0.3  chr3              30145120 30146461 (32482028) + DNA-5-5_DR        DNA/hAT                   1   1353     (0) 2538391  
   207   23.5  2.4 13.5  chr3              30146462 30146498 (32481991) + DNA6-9B_DR        DNA/hAT-hAT5            951    975    (89) 2538392 *
   476   12.3 11.6  5.8  chr3              30146471 30146651 (32481838) + EnSpm-N4B_DR      DNA/CMC-EnSpm?           24    214     (6) 2538393  
   359   15.1  8.0  2.1  chr3              30146656 30146743 (32481746) C I-4_DR            LINE/I                  (1)   1413    1321 2538394  
   218   22.4  0.0  3.0  chr3              30146810 30146878 (32481611) C I-4_DR            LINE/I                (177)   1237    1171 2538394  
   338   12.3  0.0 16.4  chr3              30146922 30146999 (32481490) C hAT-N92_DR        DNA/hAT-Ac            (949)    626     560 2538395  
   345   22.3  7.1  0.0  chr3              30147504 30147615 (32480874) C EnSpm-8_DR        DNA/CMC-EnSpm        (1483)   7958    7839 2538396 *
   573   20.7 20.3  0.0  chr3              30147528 30147754 (32480735) + ANGEL             DNA/Kolobok              37    309     (0) 2538397  
   238   29.1  9.1  1.3  chr3              30147616 30147641 (32480848) + TE-X-13_DR        Unknown                1112   1260  (1165) 2538398 *
   268   19.5 10.3  0.0  chr3              30147696 30147782 (32480707) C EnSpm-17_DR       DNA/CMC-EnSpm        (6506)   2770    2675 2538399  
  1091   14.5  7.3  1.6  chr3              30148398 30148684 (32479805) C Nimb-7_DR         LINE/I                  (0)   2294    1992 2538400  
  3589   12.7  4.8  0.9  chr3              30148687 30149316 (32479173) C LTR-6_DR          LTR                     (0)    654       1 2538401  
   863   13.1  3.9  1.3  chr3              30149317 30149458 (32479031) C Nimb-7_DR         LINE/I                (297)   1997    1852 2538400  
   277   17.4  5.3 13.0  chr3              30149841 30149894 (32478595) C MuDR-2_DR         DNA/MULE-MuDR        (8573)  15360   15265 2538402  
   277   18.5  4.6  0.0  chr3              30149895 30149959 (32478530) C TDR16             DNA/Merlin             (83)    230     163 2538403  
   277   17.4  5.3 13.0  chr3              30149960 30149972 (32478517) C MuDR-2_DR         DNA/MULE-MuDR        (8573)  15264   15238 2538402  
  4225    3.0  5.3  0.0  chr3              30149979 30150505 (32477984) C Harbinger-8N1_DR  DNA/PIF-Harbinger       (0)    555       1 2538404  
   206   10.7  0.0  0.0  chr3              30150485 30150512 (32477977) C hAT-N25B_DR       DNA/hAT-Ac            (561)    159     132 2538405 *
  1300   14.0 33.0  0.8  chr3              30151123 30151510 (32476979) + hAT-N61_DR        DNA/hAT-Tip100           10    521     (4) 2538406  
   260   21.5  2.5  2.5  chr3              30151935 30151955 (32476534) C DNA-8-9_DR        DNA/hAT-Ac            (761)   2958    2938 2538407  
  2114   12.1 11.6  2.6  chr3              30151956 30152386 (32476103) C DNA-5-8F_DR       DNA/hAT-hAT5            (0)    470       2 2538408  
  1155    9.1 11.4  0.0  chr3              30153714 30153888 (32474601) C hAT-N66B_DR       DNA/hAT-Charlie         (0)    195       1 2538409  
   308   20.0  6.7  0.0  chr3              30154599 30154673 (32473816) + hAT-N182_DR       DNA/hAT-Ac              818    897  (1063) 2538410  
   823   20.6 10.5  0.0  chr3              30154677 30154924 (32473565) + ANGEL             DNA/Kolobok               1    274    (35) 2538411  
   234   21.7  2.5  9.7  chr3              30154940 30154979 (32473510) + hAT-N182_DR       DNA/hAT-Ac             1293   1361   (598) 2538412  
   222   19.7  9.1  0.0  chr3              30154980 30155045 (32473444) + EnSpm-N14_DR      DNA/CMC-EnSpm          2419   2490  (2090) 2538413  
   808    7.0  0.0  0.0  chr3              30155164 30155263 (32473226) + SINE2-5_DR        SINE/tRNA-V-RTE         181    280     (2) 2538414  
   807   12.5  4.9  6.9  chr3              30155264 30155326 (32473163) C hAT-N167B_DR      DNA/hAT-Charlie       (224)   1349    1190 2538415  
   731   13.8 17.6  0.0  chr3              30155436 30155594 (32472895) + ANGEL             DNA/Kolobok               1    187   (122) 2538416  
   426   14.0  1.7  0.9  chr3              30155596 30155710 (32472779) + Merlin-1_DR       DNA/Merlin             8071   8186  (2341) 2538417  
   261   17.4  2.9 12.7  chr3              30155605 30155620 (32472869) C EnSpm-N1_DR       DNA/CMC-EnSpm         (427)   2103    2076 2538418 *
   435    1.4  0.0  0.0  chr3              30155621 30155690 (32472799) C Zisupton-6_DR     DNA/Zisupton        (20950)   1166    1097 2538419 *
   437   17.6  0.0  6.2  chr3              30155684 30155786 (32472703) + ANGEL             DNA/Kolobok             213    309     (0) 2538420  
   261   17.4  2.9 12.7  chr3              30155691 30155742 (32472747) C EnSpm-N1_DR       DNA/CMC-EnSpm         (427)   2075    1978 2538418 *
   214    3.7  0.0  0.0  chr3              30155763 30155789 (32472700) C DNA2-16_DR        DNA                  (7980)  10071   10045 2538421 *
   235   10.3  2.6  0.0  chr3              30155787 30155825 (32472664) + hAT-N127_DR       DNA/hAT-Charlie         686    725  (9591) 2538422  
   206   10.5  2.6  2.6  chr3              30155790 30155801 (32472688) C DNA2-8_DR         DNA/CMC-EnSpm        (2886)   1521    1483 2538423 *
   682    8.7  6.0  0.8  chr3              30157699 30157814 (32470675) C DNA11TA1_DR       DNA/CMC-EnSpm           (0)    203      82 2538424  
   649   13.3  9.1 17.7  chr3              30157828 30158046 (32470443) + DNA11TA1B_DR      DNA/CMC-EnSpm             1    203     (0) 2538425  
   271   23.2  9.5  0.0  chr3              30158779 30158789 (32469700) + EnSpm-8_DR        DNA/CMC-EnSpm          7674   7693  (1748) 2538426  
   629   17.8  6.2  5.6  chr3              30158790 30158968 (32469521) + ANGEL             DNA/Kolobok               1    180   (129) 2538427  
   979   14.3 30.6  1.1  chr3              30159060 30159419 (32469070) C L1-98_DR          LINE/L1                (20)   2902    2438 2538428  
   251    0.0  3.2  0.0  chr3              30159488 30159518 (32468971) + EnSpm-N13_DR      DNA/CMC-EnSpm          7629   7660 (14489) 2538429 *
  3752    7.1  1.1  0.9  chr3              30159494 30160035 (32468454) + Mariner-N38_DR    DNA/TcMar-Tc1             5    547     (0) 2538430  
   294   15.2 10.6  0.0  chr3              30159989 30160054 (32468435) + EnSpm-N48B_DR     DNA/CMC-EnSpm          1813   1885  (5074) 2538431 *
   277   15.9  5.6  4.1  chr3              30159994 30160065 (32468424) + hAT-N164_DR       DNA/hAT-Tip100         1313   1385   (655) 2538432 *
   258   11.8 10.0  1.5  chr3              30160082 30160141 (32468348) C Mariner-N8_DR     DNA/TcMar               (0)    229     165 2538433  
  2445   11.5 28.8  3.3  chr3              30160146 30160711 (32467778) + DNA-6-N1_DR       DNA                       1    706     (2) 2538434  
   227   28.6  5.1  0.0  chr3              30160716 30160813 (32467676) + Mariner-N7_DR     DNA/TcMar                71    173    (88) 2538435  
   247   14.3  8.2  0.0  chr3              30160884 30160932 (32467557) C Mariner-N7_DR     DNA/TcMar             (207)     54       2 2538436  
   448   10.6  2.2  6.9  chr3              30161168 30161258 (32467231) + DNAX-16_DR        DNA                     291    377    (46) 2538437  
   715   14.2  5.7  8.1  chr3              30162387 30162562 (32465927) C Mariner-10_DR     DNA/TcMar-Tc1           (1)   1596    1425 2538438  
   226   24.5 21.4  0.0  chr3              30162591 30162688 (32465801) + hAT-N21B_DR       DNA/hAT-Ac              837    955   (346) 2538439  
   244   17.0  0.0  0.0  chr3              30162693 30162739 (32465750) + Kolobok-N12_DR    DNA/Kolobok-T2            1     47   (801) 2538440 *
   276   12.0  2.0  0.0  chr3              30162736 30162785 (32465704) C IS3EU-4_DR        DNA/IS3EU            (2938)  12091   12041 2538441  
   206   20.4  0.0  4.1  chr3              30162771 30162821 (32465668) + ERV1-N1-LTR_DR    LTR/ERV1                561    609   (271) 2538442 *
  3042    4.4  3.1  0.0  chr3              30162785 30163172 (32465317) + TZF28B            DNA/TcMar-Tc1            94    493  (1121) 2538443  
   314   23.0  5.5  1.5  chr3              30163142 30163155 (32465334) C Harbinger-1_DR    DNA/PIF-Harbinger    (2998)    911     862 2538444 *
   339   23.4  0.0  0.0  chr3              30163156 30163249 (32465240) + DNA2-7_DR         DNA                    2603   2696  (6954) 2538445 *
   430    6.6  0.0  0.0  chr3              30163172 30163247 (32465242) C DNA9-3_DR         DNA/MULE-MuDR?       (1843)   9536    9461 2538446  
   314   23.0  5.5  1.5  chr3              30163250 30163269 (32465220) C Harbinger-1_DR    DNA/PIF-Harbinger    (2998)    861     779 2538444  
   250   23.7  1.7  6.2  chr3              30163257 30163288 (32465201) C DNA-8-24_DR       DNA/hAT-Tip100       (1634)    149      38 2538447 *
  1184   11.5  3.3  1.1  chr3              30163304 30163487 (32465002) + hAT-N85_DR        DNA/hAT-Charlie           7    194     (0) 2538448  
   203   22.5  0.0  0.0  chr3              30163507 30163546 (32464943) C CryptonV-1_DR     DNA/Crypton-V        (3706)  14167   14128 2538449  
   202   11.8  0.0  0.0  chr3              30164071 30164104 (32464385) C Gypsy136-I_DR     LTR/Gypsy            (5018)   1570    1537 2538450  
   226   10.8  5.4  2.6  chr3              30164817 30164899 (32463590) C hAT-33N1_DR       DNA/hAT-Charlie       (212)    982     916 2538451 *
   281    7.3  7.3  0.0  chr3              30164839 30164893 (32463596) + hAT-N178B_DR      DNA/hAT-Ac              127    185  (1698) 2538452  
   228    6.6  0.0 12.9  chr3              30164858 30164927 (32463562) C L2-56_DR          LINE/L2                 (0)   1252    1191 2538453 *
   239   18.9  1.1 14.6  chr3              30164866 30164958 (32463531) + hAT-N64B_DR       DNA/hAT-Ac             1233   1314  (2485) 2538454 *
   854    6.9  0.0  0.0  chr3              30164894 30165009 (32463480) C L2-5_DRe          LINE/L2                 (3)   2224    2109 2538455  
   254   12.7  1.4  4.2  chr3              30164894 30164906 (32463583) C DNA-6-N2_DR       DNA                  (4212)    825     773 2538456 *
   473   16.4  0.6 19.2  chr3              30165016 30165188 (32463301) + DNA8-25_DR        DNA                     832    977  (2990) 2538457 *
  5183    8.3  6.8  1.7  chr3              30165036 30165869 (32462620) + TC1DR2            DNA/TcMar-Tc1             1    876     (0) 2538458  
  1332   14.2  8.9  2.7  chr3              30166578 30166859 (32461630) C Penelope-3B_DR    LINE/Penelope          (29)    953     655 2538459  
   250   19.0  3.5  0.0  chr3              30167660 30167717 (32460772) + Penelope-1_DR     LINE/Penelope          3945   4004   (442) 2538460 *
  1592   16.8  1.3  1.8  chr3              30167702 30168030 (32460459) + Penelope-1_DR     LINE/Penelope           302    595  (3851) 2538460  
  1987   12.7 10.1  5.5  chr3              30168040 30168407 (32460082) + hAT-N149_DR       DNA/hAT                 391    774    (30) 2538461  
   243    9.1  0.0  0.0  chr3              30168529 30168561 (32459928) + TE-X-14_DR        Unknown                  51     83   (306) 2538462  
  1896   14.6  3.4  4.3  chr3              30168562 30168939 (32459550) C Harbinger-N30_DR  DNA/PIF-Harbinger?      (0)    599     225 2538463  
  6155    5.7  1.1  1.2  chr3              30168940 30169743 (32458746) + P-1N2_DR          DNA/P                     1    803  (1343) 2538464  
  1975    3.4  0.0  0.0  chr3              30169743 30169975 (32458514) + P-1N2_DR          DNA/P                  1914   2146     (0) 2538465 *
  1430    7.8 12.6  0.0  chr3              30169976 30170181 (32458308) C Harbinger-N30_DR  DNA/PIF-Harbinger?    (367)    232       1 2538466  
   299   16.7 14.9  6.2  chr3              30170292 30170314 (32458175) + DNA8-20_DR        DNA/hAT                8804   8948 (11840) 2538467  
   484   12.2 11.7  4.2  chr3              30170315 30170425 (32458064) C ANGEL             DNA/Kolobok           (190)    119       1 2538468  
   253   25.0  1.2  1.2  chr3              30170362 30170442 (32458047) + EnSpm-7_DR        DNA/CMC-EnSpm          9354   9434  (1600) 2538469 *
  1521   12.8  3.3  0.0  chr3              30170939 30171180 (32457309) + hAT-N38_DR        DNA/hAT-hAT6              1    250   (779) 2538470  
  2804   15.5  0.0  0.2  chr3              30171201 30171666 (32456823) + TDR8D             DNA                       4    468   (211) 2538471  
  2784    7.5  1.7  1.9  chr3              30171667 30172077 (32456412) C DNA-5-3_DR        DNA/hAT-hAT5          (123)    410       1 2538472  
   203   24.5  0.0  2.0  chr3              30172321 30172370 (32456119) + L1-82_DR          LINE/L1                4772   4820  (1190) 2538473  
   227   10.6  6.4  0.0  chr3              30172552 30172598 (32455891) + DNA6-6_DR         DNA                    9919   9968  (1313) 2538474 *
   260   13.5  5.8  0.0  chr3              30172559 30172610 (32455879) C Gypsy47-I_DR      LTR/Gypsy            (4881)    188     134 2538475  
   350   29.6  0.0  2.4  chr3              30172772 30172899 (32455590) + LOOPERN5_DR       DNA/Kolobok-T2           33    157  (1080) 2538476  
  1894   11.3 22.4  0.0  chr3              30172934 30173375 (32455114) C TDR7              DNA                     (0)    541       1 2538477  
  2071   11.4 13.3  2.9  chr3              30173754 30174196 (32454293) C hAT-N135_DR       DNA/hAT-Charlie         (0)    542      55 2538478  
  1255   14.3  9.4  3.9  chr3              30174219 30174560 (32453929) C hAT-N108_DR       DNA/hAT-Ac            (216)    360       1 2538479  
   239    8.8  6.6  0.0  chr3              30175720 30175810 (32452679) + (TATAA)n          Simple_repeat             2     98     (0) 2538480 *
   888   24.0  8.9  0.7  chr3              30175779 30175810 (32452679) C Helitron-2_DR     RC/Helitron          (4000)  23412   23122 2538481  
  1429   14.3  2.1  0.0  chr3              30175811 30176047 (32452442) C SINE2-4_DR        SINE/tRNA-V-RTE         (7)    364     123 2538482  
   555    8.6  0.0  0.0  chr3              30176055 30176182 (32452307) + (TATAA)n          Simple_repeat             1    128     (0) 2538483  
   384    7.4  0.0  3.2  chr3              30176100 30176197 (32452292) + Polinton-1N1_DR   DNA/Maverick          14741  14835   (634) 2538484 *
   247   19.6  8.1  7.0  chr3              30176396 30176494 (32451995) + EnSpm-N59_DR      DNA/CMC-EnSpm?         1625   1724  (1945) 2538485 *
   444   17.3  7.9  4.9  chr3              30176417 30176556 (32451933) C ASAT_CY           Satellite             (115)    147       4 2538486  
   232   21.6 13.3  6.5  chr3              30176495 30176583 (32451906) + DNAX-23_DR        DNA                    3927   4126  (7675) 2538487 *
   287   25.3  0.0  1.2  chr3              30176947 30177030 (32451459) + Kolobok-N13_DR    DNA                       4     86   (373) 2538488  
   864   22.0 22.2  7.1  chr3              30177484 30177987 (32450502) + hAT-N174_DR       DNA/hAT-Ac                1    575   (164) 2538489  
  2475   18.0 11.1  4.0  chr3              30177999 30178739 (32449750) + ERV1-N2-LTR_DR    LTR                       4    794     (0) 2538490  
   323   16.2  5.9  0.0  chr3              30178762 30178829 (32449660) + hAT-N174_DR       DNA/hAT-Ac              660    731     (8) 2538491  
   279   18.1  4.6  4.6  chr3              30179497 30179583 (32448906) + Helitron-N3_DR    RC/Helitron            1504   1590  (1426) 2538492 *
   606   16.2 12.2  1.4  chr3              30179509 30179696 (32448793) C Helitron-N3B_DR   RC/Helitron           (907)   5697    5490 2538493 *
   695   13.8 12.6  0.0  chr3              30179538 30179696 (32448793) C Mariner-N38_DR    DNA/TcMar-Tc1           (0)    547     369 2538494  
   397    7.7 33.6  0.4  chr3              30179600 30179807 (32448682) + DNA2-7_DR         DNA                    2408   2684  (6966) 2538495 *
   594   18.4 11.1  0.0  chr3              30179697 30179727 (32448762) C hAT-N21B_DR       DNA/hAT-Ac             (81)   1220    1010 2538496  
   375    9.3  1.1  4.6  chr3              30179741 30179807 (32448682) + Merlin-1_DR       DNA/Merlin             2172   2235  (8292) 2538497  
 15956    0.9  0.6  5.4  chr3              30179808 30181815 (32446674) + hAT-N36C_DR       DNA/hAT                   1   1917     (0) 2538498  
   418   25.4  1.0  7.3  chr3              30181816 30182039 (32446450) C Zisupton-6_DR     DNA/Zisupton        (13272)   8844    8639 2538499 *
   553   26.5 17.9  0.7  chr3              30181769 30182035 (32446454) + Zisupton-6_DR     DNA/Zisupton           8645   9213 (12903) 2538500 *
   919    7.1  0.0 25.6  chr3              30181815 30182040 (32446449) + ZFERV-2-I_DR      LTR/ERV1                703    882  (9682) 2538501  
   813   12.9 20.6  1.1  chr3              30182036 30182080 (32446409) C hAT-N21B_DR       DNA/hAT-Ac            (331)    970     715 2538496 *
   815   10.7 20.7  0.5  chr3              30182081 30182249 (32446240) C Mariner-N38_DR    DNA/TcMar-Tc1         (344)    203       1 2538502  
  1006    8.3  0.8  0.0  chr3              30182957 30183088 (32445401) C Harbinger3N_DR    DNA/PIF-Harbinger       (0)   1144    1012 2538503  
  3624   15.2  6.3 12.5  chr3              30183094 30183963 (32444526) C Harbinger3N_DR    DNA/PIF-Harbinger     (322)    822       1 2538503  
  3144   13.5  9.3 14.0  chr3              30183964 30184968 (32443521) + hAT-N177B_DR      DNA/hAT-Tip100            1    964     (0) 2538504  
   209   21.3  0.0  2.1  chr3              30184928 30184975 (32443514) C DNA-8-24_DR       DNA/hAT-Tip100       (1500)    283     237 2538505 *
  1215   20.1  6.7  3.3  chr3              30186890 30186929 (32441560) + DNA6-6_DR         DNA                    4151   4318  (6963) 2538506  
  1737   10.0  6.9  0.0  chr3              30186930 30187189 (32441300) + HE1_DR1           SINE/tRNA-V-RTE           1    278   (124) 2538507  
  1215   20.1  6.7  3.3  chr3              30187190 30187220 (32441269) + DNA6-6_DR         DNA                    4319   4459  (6822) 2538506  
   496    8.4  2.8  0.0  chr3              30188134 30188204 (32440285) C hAT-N126D_DR      DNA/hAT-Ac              (0)    614     542 2538508  
   275   20.6  0.0  0.0  chr3              30188209 30188271 (32440218) C hAT-N126D_DR      DNA/hAT-Ac            (200)    414     352 2538508  
  6054    6.5  4.7  1.4  chr3              30188323 30189177 (32439312) + TE-X-3_DR         DNA/PIF-ISL2EU            2    884   (139) 2538509  
   405   21.5  3.6  3.6  chr3              30189128 30189238 (32439251) C DNA7-N2_DR        DNA/hAT-hAT6          (265)   1749    1639 2538510 *
  1357   15.8  9.8  6.8  chr3              30189145 30189177 (32439312) + DNA9-3_DR         DNA/MULE-MuDR?         9588   9883  (1496) 2538511  
  1958    8.8 15.9  0.5  chr3              30189178 30189497 (32438992) + SINE2-4_DR        SINE/tRNA-V-RTE           2    370     (1) 2538512  
   405    5.9  4.3  2.8  chr3              30189445 30189514 (32438975) + TDR9              DNA                      15     85   (123) 2538513 *
   886    8.1 12.4  0.7  chr3              30189495 30189631 (32438858) + TE-X-3_DR         DNA/PIF-ISL2EU          871   1023     (0) 2538514  
   573   17.5  4.6 10.7  chr3              30189634 30189870 (32438619) C hAT-N126D_DR      DNA/hAT-Ac            (234)    380     157 2538508  
   247   12.2 11.7  8.7  chr3              30189803 30189837 (32438652) + hAT-2_DR          DNA/hAT-Charlie        2244   2427   (109) 2538515 *
   346   13.0  2.1  8.9  chr3              30189838 30189875 (32438614) C ERV1-7_DR-I       LTR/ERV1             (4842)   1861    1727 2538516  
   390    8.6  0.9  0.9  chr3              30189876 30189981 (32438508) C hAT-N127_DR       DNA/hAT-Charlie      (8110)   2206    2101 2538517  
   249    6.2  0.0  2.5  chr3              30189908 30189990 (32438499) C CryptonV-N5_DR    DNA/Crypton-V       (16022)   8515    8435 2538518 *
  1093   12.7 19.9  0.6  chr3              30189918 30190194 (32438295) C DNA8-25_DR        DNA                  (1602)   2365    2036 2538519  
   973   12.6  0.7  0.0  chr3              30190065 30190215 (32438274) C hAT-N137_DR       DNA/hAT-Ac            (869)   2702    2551 2538520 *
   570   16.7  8.3 11.0  chr3              30191372 30191539 (32436950) C DNA2-16_DR        DNA                 (10846)   7205    7042 2538521 *
  1842   12.0 13.7  1.1  chr3              30191400 30191727 (32436762) C SINE2-4_DR        SINE/tRNA-V-RTE         (2)    369       1 2538522  
   346   24.2 12.9  2.6  chr3              30191611 30191750 (32436739) C DNA-2-32_DR       DNA/CMC-EnSpm?       (6173)   2609    2456 2538523 *
  1424   19.5 10.0  7.0  chr3              30191783 30192351 (32436138) C hAT-N126B_DR      DNA/hAT-Ac              (0)    600      16 2538524  
   692   10.2  4.2  0.0  chr3              30192427 30192544 (32435945) C DNA8-13_DR        DNA/hAT-Tip100?       (213)    445     323 2538525  
  2164   11.3  4.5  2.5  chr3              30192547 30192944 (32435545) + HATN10_DR         DNA/hAT-Ac               35    440    (15) 2538526  
   716   12.8 10.6  1.3  chr3              30192945 30193073 (32435416) C DNA8-13_DR        DNA/hAT-Tip100?       (327)    331     190 2538525  
  4475    8.7  8.1  3.4  chr3              30193074 30193928 (32434561) C DNA8-4C_DR        DNA/hAT-Charlie         (1)   1260       1 2538527  
   580   20.6  9.8  2.4  chr3              30193929 30194117 (32434372) C DNA8-13_DR        DNA/hAT-Tip100?       (455)    203       1 2538528  
  2744    9.6  0.0  0.0  chr3              30195215 30195578 (32432911) C HarbingerN6_DR    DNA/PIF-Harbinger       (3)    390      27 2538529  
   487   22.5  3.2  4.0  chr3              30195778 30195902 (32432587) C Helitron-2_DR     RC/Helitron          (3608)  23804   23681 2538530  
   462   14.3 13.8 13.0  chr3              30195784 30195928 (32432561) + Harbinger-N17_DR  DNA/PIF-Harbinger       640    785   (860) 2538531 *
   924   10.2  5.8  0.0  chr3              30195801 30195937 (32432552) C DNA8-17_DR        DNA/hAT-Tip100        (191)   1622    1478 2538532  
   629   18.0 14.2  3.3  chr3              30195942 30196188 (32432301) C hAT-N126B_DR      DNA/hAT-Ac            (327)    273       1 2538533  
  4031   10.5  9.8  4.0  chr3              30196951 30197733 (32430756) + hAT-N25_DR        DNA/hAT-Ac                3    829     (0) 2538534  
  3898   16.1  0.7  0.4  chr3              30198094 30198772 (32429717) + Harbinger-N31_DR  DNA/PIF-Harbinger         1    681     (4) 2538535  
   291   20.0  0.0  0.0  chr3              30198779 30198843 (32429646) C ASAT_CY           Satellite              (80)    182     118 2538536  
   221   19.2 18.6  3.0  chr3              30199377 30199462 (32429027) C EnSpm-N6B_DR      DNA/CMC-EnSpm?       (3123)    127      29 2538537  
  2420   19.2 20.8  1.4  chr3              30200602 30201352 (32427137) C MuDR-N1_DR        DNA/MULE-MuDR           (2)    894       1 2538538  
   211   18.2  5.4  1.7  chr3              30201381 30201436 (32427053) + Gypsy87-I_DR      LTR/Gypsy                58    115  (5758) 2538539  
   222   14.7  0.0 17.1  chr3              30201714 30201795 (32426694) C L2-36_DRe         LINE/L2                 (0)   1779    1710 2538540 *
   648    9.5  0.0  3.2  chr3              30201729 30201826 (32426663) C SINE3-1a          SINE/5S-Deu-L2          (0)    570     476 2538541  
  1771   12.3 11.0  0.0  chr3              30202129 30202428 (32426061) + HE1_DR1           SINE/tRNA-V-RTE          48    380    (22) 2538542  
   204    8.4  0.0  8.3  chr3              30203270 30203308 (32425181) + Tx1-42_DR         LINE/L1-Tx1            4900   4935    (70) 2538543  
  1747   17.6 10.2  0.4  chr3              30203345 30203767 (32424722) + EnSpm-N21_DR      DNA/CMC-EnSpm             8    471     (8) 2538544  
   974   10.4  8.6  0.0  chr3              30204338 30204500 (32423989) + Kolobok-N1_DR     DNA/Kolobok-T2?           1    177   (622) 2538545  
   468   24.2 12.4  2.7  chr3              30205320 30205345 (32423144) + EnSpm-17_DR       DNA/CMC-EnSpm          3172   3219  (6057) 2538546  
  1114   19.0  8.6  2.3  chr3              30205346 30205636 (32422853) C ANGEL             DNA/Kolobok             (0)    309       1 2538547  
   211   17.1  2.4  0.0  chr3              30205603 30205643 (32422846) C Mariner-N40_DR    DNA/TcMar-Tc1          (87)    791     750 2538548 *
   931   13.8 11.2  2.6  chr3              30208361 30208539 (32419950) C hAT-N85_DR        DNA/hAT-Charlie         (0)    194       1 2538549  
   322   23.6  0.0 12.5  chr3              30209163 30209288 (32419201) + hAT-N108_DR       DNA/hAT-Ac                1    112   (464) 2538550 *
   874   19.6  4.6 10.3  chr3              30209227 30209301 (32419188) C CryptonV-2_DR     DNA/Crypton-V        (3644)  18167   17878 2538551  
  1468    7.0  6.5  0.4  chr3              30209302 30209532 (32418957) + TDR17             DNA/Sola-1                4    248     (0) 2538552  
   747   17.7  4.6  4.6  chr3              30209601 30209817 (32418672) + hAT-N108_DR       DNA/hAT-Ac              292    508    (68) 2538553  
   299   19.1  0.0  1.6  chr3              30209818 30209881 (32418608) C Crypton-N1_DR     DNA/Crypton-A           (3)    481     419 2538554  
   203   21.4  0.0 22.8  chr3              30209822 30209918 (32418571) + Crypton-N1_DR     DNA/Crypton-A           354    432    (52) 2538555 *
   573   17.4  4.4  3.5  chr3              30209898 30210010 (32418479) C Crypton-N1_DR     DNA/Crypton-A         (370)    114       1 2538554  
   404   18.7  0.0  0.0  chr3              30210011 30210081 (32418408) + hAT-N108_DR       DNA/hAT-Ac              506    576     (0) 2538556  
   436   14.0  2.2  5.7  chr3              30210870 30210880 (32417609) + LINEX-1_DR        Retroposon              140    227   (578) 2538557  
   438   13.9  2.5  1.2  chr3              30210881 30210960 (32417529) + L2-33_DRe         LINE/L2                1347   1427    (21) 2538558 *
  1482   13.7  0.4  2.1  chr3              30210891 30211136 (32417353) + SINE_DR1          SINE                     17    258     (0) 2538559  
   273   23.1  9.4  3.3  chr3              30211079 30211163 (32417326) + CryptonV-1_DR     DNA/Crypton-V         14565  14654  (3219) 2538560 *
   241   21.0  6.5  0.0  chr3              30211264 30211325 (32417164) + Tx1-2_DR          LINE/L1-Tx1             481    546  (4623) 2538561  
   645   14.7  0.0 10.3  chr3              30211997 30212122 (32416367) C hAT-N94_DR        DNA/hAT-Charlie       (219)    852     739 2538562  
   438    3.7  0.0  0.0  chr3              30212123 30212176 (32416313) C HATN10B_DR        DNA/hAT-Ac              (0)    608     555 2538563  
   257   19.3 13.6  0.0  chr3              30212124 30212211 (32416278) C DNA2-10_DR        DNA                  (1042)   2479    2380 2538564 *
  1091   13.9  6.7  0.5  chr3              30212169 30212363 (32416126) C HATN10_DR         DNA/hAT-Ac            (248)    207       1 2538565  
   679   14.0  2.6  0.0  chr3              30212364 30212470 (32416019) C hAT-N94_DR        DNA/hAT-Charlie       (324)    747     638 2538562  
   254   25.0  4.2  0.0  chr3              30212475 30212546 (32415943) + hAT-N142B_DR      DNA/hAT?               1812   1886   (114) 2538566  
   482   26.6  5.5  0.0  chr3              30212626 30212753 (32415736) C Mariner-N2_DR     DNA/TcMar            (2500)   1466    1332 2538567 *
   508   24.3  4.5  0.0  chr3              30212642 30212752 (32415737) C Merlin-1_DR       DNA/Merlin           (6052)   4475    4360 2538568  
   418   31.1  3.0  0.0  chr3              30212753 30212770 (32415719) C EnSpm-N48B_DR     DNA/CMC-EnSpm        (6077)    882     750 2538569  
  1385   13.8 30.1  1.9  chr3              30212771 30213142 (32415347) + Harbinger-2N2_DR  DNA/PIF-Harbinger         1    476   (150) 2538570  
  7533   11.0  3.4  0.8  chr3              30213143 30214286 (32414203) C DNAX-10B_DR       DNA                     (1)   1173       1 2538571  
   570   16.2  2.2  8.7  chr3              30214297 30214431 (32414058) + Harbinger-2N2_DR  DNA/PIF-Harbinger       490    616    (10) 2538572  
   342    0.0  0.0  0.0  chr3              30215381 30215459 (32413030) + (TTATA)n          Simple_repeat             2     80     (0) 2538573 *
  1552   18.2  1.4  3.8  chr3              30215406 30215448 (32413041) + DNA8-28_DR        DNA/hAT                3002   3341  (3800) 2538574  
  2408    6.2  0.0  0.3  chr3              30215449 30215753 (32412736) C DNA6-6_DR         DNA                  (6718)   4563    4260 2538575  
   505   17.3  0.9  3.8  chr3              30215659 30215766 (32412723) C DIRS-9B_DR        LTR/Ngaro             (230)   6949    6845 2538576 *
  1637   10.4  3.2  5.9  chr3              30215756 30216103 (32412386) + Daphne-27_DRe     LINE/L2                1553   1891    (35) 2538577  
   425   10.1  4.6  4.6  chr3              30216072 30216289 (32412200) + DNA-8-29_DR       DNA/hAT-Tip100          743    960    (60) 2538578 *
   606    3.0  0.8  1.0  chr3              30216098 30216109 (32412380) C EnSpm-N42_DR      DNA/CMC-EnSpm         (567)    685     615 2538579  
   710    1.0  0.0 12.3  chr3              30216110 30216270 (32412219) C DNA8-10_DR        DNA/hAT-Ac           (2312)   1706    1601 2538580  
   552    6.6  0.0  1.2  chr3              30216117 30216285 (32412204) C DNA-X-5_DR        DNA/hAT                (77)   1144     978 2538581 *
   542    8.8  0.0  5.5  chr3              30216128 30216320 (32412169) + EnSpm-6N1_DR      DNA/CMC-EnSpm           950   1132  (8104) 2538582 *
   273    8.0  0.6 21.2  chr3              30216195 30216353 (32412136) C piggyBac-N5_DR    DNA/PiggyBac?         (881)   1255    1124 2538583 *
   606    3.0  0.8  1.0  chr3              30216286 30216296 (32412193) C EnSpm-N42_DR      DNA/CMC-EnSpm         (567)    614     533 2538579  
   205   11.4  2.8  1.4  chr3              30217359 30217429 (32411060) + hAT-N177C_DR      DNA/hAT-Tip100          380    451  (1281) 2538584 *
   332   15.2  0.7  0.7  chr3              30217371 30217516 (32410973) + (TAA)n            Simple_repeat             2    147     (0) 2538585  
   217   17.8  3.6  1.4  chr3              30217415 30217551 (32410938) + DNA-6-N2_DR       DNA                    4156   4295   (761) 2538586 *
  2834   10.4  4.8  1.5  chr3              30219116 30219572 (32408917) C DNA-X-4_DR        DNA                    (40)   1205     734 2538587  
  1212   13.1  3.9  0.5  chr3              30219571 30219762 (32408727) C DNA-X-4_DR        DNA                   (746)    499     301 2538587 *
   363    4.5  0.0  0.0  chr3              30219763 30219806 (32408683) + DNA-1-5_DR        DNA                       1     44   (704) 2538588  
   263    0.0  0.0  0.0  chr3              30219807 30219838 (32408651) + DNA-1-5_DR        DNA                     213    244   (504) 2538589 *
  1196    2.2  0.0  0.0  chr3              30219837 30219973 (32408516) + DNA-1-5_DR        DNA                     409    545   (203) 2538590  
 16185    4.8  2.1  1.3  chr3              30219987 30222145 (32406344) C DNA-10-1_DR       DNA                     (0)   3496    1322 2538591  
  5167    1.2  0.8  0.0  chr3              30222273 30222860 (32405629) C DNA-AT-3_DR       DNA                     (3)   2012    1420 2538592  
  4566    1.9  1.7  0.4  chr3              30222887 30223425 (32405064) C DNA-AT-3_DR       DNA                  (1469)    546       1 2538593  
  1375    6.7  6.2  0.0  chr3              30223426 30223618 (32404871) + DNA-1-5_DR        DNA                     544    748     (0) 2538594  
  2025    8.7  1.4  0.0  chr3              30223619 30223906 (32404583) C DNA-X-4_DR        DNA                   (944)    301      10 2538595  
   209   17.2  2.2  4.5  chr3              30223987 30224002 (32404487) C EnSpm-5_DR        DNA/CMC-EnSpm        (4776)   2895    2807 2538596  
   231   10.0  4.0  6.8  chr3              30224003 30224077 (32404412) + Merlin-1_DR       DNA/Merlin             1019   1091  (9436) 2538597 *
   233    6.7  0.0  2.2  chr3              30224034 30224079 (32404410) + CryptonV-N4_DR    DNA/Crypton-V          7861   7905  (5588) 2538598 *
   271    4.8  0.0  2.4  chr3              30224040 30224082 (32404407) C Merlin-1_DR       DNA/Merlin           (9435)   1092    1051 2538599  
   230   29.5  9.5  1.1  chr3              30225431 30225598 (32402891) C EnSpm-N21_DR      DNA/CMC-EnSpm           (7)    472     291 2538600  
   568   18.4 19.1  6.2  chr3              30225875 30226146 (32402343) + ANGEL             DNA/Kolobok               1    305     (4) 2538601  
   245   27.4  1.4  0.0  chr3              30225917 30225935 (32402554) C IS3EU-4_DR        DNA/IS3EU           (10437)   4589    4519 2538602 *
   283   14.7  2.5  7.8  chr3              30226081 30226093 (32402396) C hAT-N134_DR       DNA/hAT?              (255)    810     738 2538603  
   332    9.9  1.6  4.8  chr3              30226094 30226157 (32402332) C EnSpm-17_DR       DNA/CMC-EnSpm        (6510)   2766    2705 2538604  
  1007   13.0 15.8  0.0  chr3              30226589 30226803 (32401686) + Merlin-N3_DR      DNA/Merlin                6    254     (1) 2538605  
   401    8.6  0.0  0.0  chr3              30227362 30227419 (32401070) + DNA-8-12_DR       DNA/Merlin                1     58   (673) 2538606  
 37145    2.1  3.6  0.5  chr3              30227420 30231964 (32396525) C EnSpm-N25_DR      DNA/CMC-EnSpm           (0)   4686       1 2538607  
  1386   10.4 14.4  0.3  chr3              30231965 30232213 (32396276) C DNA-8-12_DR       DNA/hAT?               (56)    675     392 2538608  
 12589    5.5  2.0  1.7  chr3              30232214 30233939 (32394550) C DNA-10-1_DR       DNA                     (0)   3496    1765 2538609  
   426   16.9  0.0  0.0  chr3              30234065 30234135 (32394354) C DNA-8-12_DR       DNA/hAT?              (328)    403     333 2538608  
  4739    6.3  2.2  1.0  chr3              30234136 30234803 (32393686) + hAT-N95_DR        DNA/hAT-Blackjack         1    676   (148) 2538610  
  1177   11.3  9.2  0.0  chr3              30234804 30234988 (32393501) + PROTOP1_DR        DNA/P                     2    203   (181) 2538611  
  1040    7.6  0.0  0.0  chr3              30234997 30235128 (32393361) + hAT-N95_DR        DNA/hAT-Blackjack       693    824     (0) 2538612  
  2201    8.6  2.9  3.8  chr3              30235129 30235477 (32393012) C DNA-8-12_DR       DNA/Merlin            (385)    346       1 2538613  
  2834    3.4  3.4  0.3  chr3              30236737 30237094 (32391395) + Merlin-N1_DR      DNA/Merlin                1    369     (0) 2538614  
   352   21.9  1.4  0.0  chr3              30237164 30237236 (32391253) + Harbinger-N28_DR  DNA/PIF-Harbinger       589    662     (0) 2538615  
   498   27.0 14.9  0.4  chr3              30237277 30237333 (32391156) + DNA2-8_DR         DNA/CMC-EnSpm          2525   2610  (1797) 2538616  
   692   20.1  3.5  0.7  chr3              30237334 30237478 (32391011) + Kolobok-N10B_DR   DNA/Kolobok               1    149   (122) 2538617  
   278   13.5  0.0 14.7  chr3              30237474 30237551 (32390938) + Kolobok-N10B_DR   DNA/Kolobok             197    264     (7) 2538618 *
   938   19.6  4.8  5.8  chr3              30237571 30237797 (32390692) C Mariner-N13_DR    DNA/TcMar-Tc1           (0)   1141     917 2538619  
   224   15.4  5.6  3.6  chr3              30237958 30238011 (32390478) + ASAT_CY           Satellite                57    111   (151) 2538620  
  1333   10.3  0.5  0.0  chr3              30238181 30238374 (32390115) C hAT-N66_DR        DNA/hAT-Charlie         (0)    195       1 2538621  
  4728    8.2  4.0  0.3  chr3              30238415 30239098 (32389391) + L1-63_DR          LINE/L1                4249   4957     (1) 2538622  
   424   16.4  1.4  2.9  chr3              30239037 30239069 (32389420) + EnSpm-N17_DR      DNA/TcMar              1874   2006  (3184) 2538623 *
   487    7.8  0.0  0.0  chr3              30239070 30239171 (32389318) C ERV1-7_DR-I       LTR/ERV1             (4897)   1806    1705 2538624 *
   582   24.9  3.5 20.0  chr3              30239083 30239459 (32389030) + DNA8-26_DR        DNA                    1400   1724  (2806) 2538625 *
  1545    6.6  0.0  0.0  chr3              30239286 30239483 (32389006) C hATN-28_DRe       DNA/hAT-Charlie         (5)    198       1 2538626  
   424   24.3 10.3  6.0  chr3              30239484 30239500 (32388989) + EnSpm-N10_DR      DNA/CMC-EnSpm          6059   6227  (3081) 2538627  
   872   18.3 14.5  1.2  chr3              30239939 30240242 (32388247) + HATN1_DR          DNA/hAT                  83    426     (1) 2538628  
  1375   18.1  5.9  5.3  chr3              30240626 30240964 (32387525) + IS3EU-4_DR        DNA/IS3EU             12435  12775  (2254) 2538629 *
  2286    9.1  3.4  0.0  chr3              30240662 30240981 (32387508) C SINE2-3_DR        SINE/tRNA-V-RTE         (6)    362      32 2538630  
   258   17.6  0.0 13.6  chr3              30240984 30241023 (32387466) C Polinton-1N1_DR   DNA/Maverick        (12188)   3281    3201 2538631  
   276   17.3  0.0  0.0  chr3              30241024 30241075 (32387414) + L2-3_DRe          LINE/L2                4983   5034    (34) 2538632  
   242   28.8  0.0  0.0  chr3              30241112 30241184 (32387305) + Kolobok-N10_DR    DNA/Kolobok             559    631    (12) 2538633  
   211   27.3  4.0  1.9  chr3              30241135 30241235 (32387254) + CryptonV-N4_DR    DNA/Crypton-V         12135  12237  (1256) 2538634 *
   227   18.6  0.0  0.0  chr3              30242015 30242057 (32386432) C EnSpm-7_DR        DNA/CMC-EnSpm        (3848)   7186    7144 2538635  
   434   24.8  5.3  9.3  chr3              30242483 30242514 (32385975) + EnSpm-8_DR        DNA/CMC-EnSpm          7678   7912  (1528) 2538636  
   874   18.6  6.1  0.9  chr3              30242515 30242726 (32385763) + ANGEL             DNA/Kolobok              36    258    (51) 2538637  
  2310   11.2  9.0  7.3  chr3              30242850 30243380 (32385109) + DNA8-4A_DR        DNA/hAT-Charlie           1    919     (0) 2538638  
  1814   16.1  4.8 14.7  chr3              30243442 30244110 (32384379) + TDR25             DNA/hAT-Charlie           1    611     (0) 2538639  
  2362   15.3  9.1 12.6  chr3              30245954 30246755 (32381734) C HATN6_DR          DNA/hAT-Ac              (0)   1011     235 2538640  
   216   17.2  9.8  5.2  chr3              30246680 30246771 (32381718) C CryptonV-N2_DR    DNA/Crypton-V       (14465)   2173    2078 2538641 *
  1429   11.9  9.8  1.1  chr3              30246794 30247057 (32381432) C HATN6_DR          DNA/hAT-Ac              (0)   1011     725 2538642  
   461   25.8 10.6  0.6  chr3              30247379 30247538 (32380951) + Kolobok-N7_DR     DNA/Kolobok-T2          620    795   (381) 2538643 *
  1158   20.3  2.8  2.8  chr3              30247419 30247702 (32380787) + CryptonV-N3_DR    DNA/Crypton-V           920   1203 (19460) 2538644  
   260    8.6  0.0  0.0  chr3              30247672 30247706 (32380783) C EnSpm-N3B_DR      DNA/CMC-EnSpm        (2665)   1069    1035 2538645 *
  2814    6.2  2.7  1.0  chr3              30250088 30250493 (32377996) C DNA-2-30B_DR      DNA                     (0)    413       1 2538646  
   951   13.9  3.4  1.7  chr3              30250495 30250669 (32377820) + HE1_DR1           SINE/tRNA-V-RTE           8    185   (217) 2538647  
   878   18.9  3.5  3.5  chr3              30250670 30250690 (32377799) + DIRS-1E-LTR_DR    LTR/Ngaro               214    409   (281) 2538648  
   235   16.4  9.1  7.5  chr3              30250691 30250756 (32377733) C EnSpm-N13_DR      DNA/CMC-EnSpm        (1518)  20631   20565 2538649  
  2430   10.7  5.5  0.0  chr3              30250836 30251201 (32377288) C HE1_DR1           SINE/tRNA-V-RTE        (16)    386       1 2538650  
   409   25.3  0.0  0.0  chr3              30251125 30251215 (32377274) + EnSpm-N48B_DR     DNA/CMC-EnSpm          2571   2661  (4298) 2538651 *
   208   17.9  0.0  0.0  chr3              30251417 30251455 (32377034) + Kolobok-N15_DR    DNA/Kolobok              11     49   (863) 2538652  
   206   22.6  0.0  0.0  chr3              30251456 30251469 (32377020) C ANGEL             DNA/hAT                (10)    299     247 2538653  
   445   29.1  2.7  2.2  chr3              30251474 30251656 (32376833) C HATN4_DR          DNA/hAT-Charlie         (8)    184       1 2538654 *
  1055   11.0  1.8  0.0  chr3              30251501 30251663 (32376826) + TDR19             DNA/hAT-Charlie          36    201   (204) 2538655  
   711   25.4  0.0  3.5  chr3              30251657 30251860 (32376629) C ANGEL             DNA/hAT               (107)    202       6 2538653 *
   716   21.8  8.1  1.0  chr3              30251664 30251685 (32376804) C hAT-N22B_DR       DNA/hAT-Ac            (419)    960     763 2538656  
   257   31.9  0.7  4.3  chr3              30251749 30251892 (32376597) C EnSpm-8_DR        DNA/CMC-EnSpm        (1648)   7793    7655 2538657 *
  1464   15.7 10.5  3.3  chr3              30251832 30251871 (32376618) + DNA2-7_DR         DNA                    4368   4669  (4981) 2538658  
  2077   11.4  9.0  0.0  chr3              30251872 30252204 (32376285) + SINE2-4_DR        SINE/tRNA-V-RTE           6    368     (3) 2538659  
   423   12.9 25.6  3.9  chr3              30252094 30252222 (32376267) + Penelope-1_DR     LINE/Penelope          3733   3888   (558) 2538660 *
   289   20.7 14.7  2.5  chr3              30252145 30252253 (32376236) C hAT-N142B_DR      DNA/hAT?             (1214)    786     665 2538661 *
   286   16.1  0.9  7.5  chr3              30252921 30253034 (32375455) + hAT-N48D_DR       DNA/hAT-Ac              692    798   (320) 2538662 *
   498    7.6  0.0  3.8  chr3              30252940 30253075 (32375414) C Harbinger-N16_DR  DNA/PIF-Harbinger     (438)   2968    2838 2538663  
   422   13.1  1.3  2.6  chr3              30252941 30252959 (32375530) + Kolobok-4_DR      DNA/Kolobok-T2         4955   5062  (1569) 2538664 *
   500   11.4  0.0  0.8  chr3              30252960 30253091 (32375398) + Helitron-2_DR     RC/Helitron           11740  11870 (15542) 2538665  
   435    8.4  1.4  0.7  chr3              30252964 30253107 (32375382) C hAT-N134B_DR      DNA/hAT?               (94)    832     688 2538666 *
   765   14.4  9.6  0.0  chr3              30252981 30253147 (32375342) C Helitron-2_DR     RC/Helitron         (15543)  11869   11687 2538667  
  2340   12.5  1.2  8.7  chr3              30253675 30254156 (32374333) C HATN10_DR         DNA/hAT-Ac              (6)    449       1 2538668  
  2631   12.4 13.9  0.2  chr3              30254326 30254792 (32373697) + TDR5              DNA/CMC-EnSpm             1    531     (0) 2538669  
   234   22.2 12.2  2.5  chr3              30254798 30254871 (32373618) C Mariner-N31_DR    DNA/TcMar-Tc1           (9)    531     451 2538670 *
  2526    7.3  2.5  1.6  chr3              30254869 30255229 (32373260) C SINE2-3_DR        SINE/tRNA-V-RTE         (3)    365       2 2538671  
  1330   24.0  7.5 11.8  chr3              30255230 30255818 (32372671) + EnSpm-N59_DR      DNA/CMC-EnSpm?         2661   3213   (456) 2538672 *
  1634   17.8  4.4  8.8  chr3              30255230 30255316 (32373173) + DNA-8-9_DR        DNA/hAT-Ac             2091   2520  (1199) 2538673  
  2010    5.6  0.0  0.0  chr3              30255553 30255819 (32372670) + TDR16             DNA/Merlin               47    313     (0) 2538674  
  4787   11.4 10.8  3.3  chr3              30255820 30256735 (32371754) + Harbinger-4N1B_DR DNA/PIF-Harbinger       181   1163     (0) 2538675  
   278   20.3  0.0  0.0  chr3              30256736 30256794 (32371695) + ASAT_CY           Satellite                93    151   (111) 2538676  
  1338   16.9  7.9  0.6  chr3              30258350 30258653 (32369836) + Nimb-17_DRe       LINE/I                 5125   5450    (82) 2538677  
   394   15.5  0.0  0.0  chr3              30259063 30259133 (32369356) + Nimb-17_DRe       LINE/I                 5451   5521    (11) 2538677  
   201   28.4  0.0  0.0  chr3              30259646 30259719 (32368770) + EnSpm-11_DR       DNA/CMC-EnSpm           791    864  (8139) 2538678  
  1921    7.7  2.4 13.7  chr3              30260526 30260899 (32367590) + EnSpm-N10_DR      DNA/CMC-EnSpm          4757   5093  (4215) 2538679  
   219    2.8  5.4  2.6  chr3              30261892 30261928 (32366561) + BEL-41_DRe-I      LTR/Pao                3278   3315  (3718) 2538680  
   927   17.6 15.7  7.7  chr3              30261972 30262335 (32366154) C EnSpm-N46_DR      DNA/CMC-EnSpm?        (926)   2814    2424 2538681 *
  1824   10.5  4.6  2.0  chr3              30262013 30262375 (32366114) + TDR24             DNA                     106    438     (6) 2538682  
   295   26.3  0.0  0.0  chr3              30262519 30262594 (32365895) C CryptonV-N4_DR    DNA/Crypton-V        (1293)  12200   12125 2538683 *
  1208   16.8 10.0  0.4  chr3              30262527 30262765 (32365724) C Kolobok-N10B_DR   DNA/Kolobok             (4)    267       6 2538684  
   574   23.0 10.4  8.9  chr3              30262558 30262844 (32365645) C DNA2-8_DR         DNA/CMC-EnSpm        (1586)   2821    2531 2538685 *
   278   17.9  4.1 13.5  chr3              30262900 30262996 (32365493) + hAT-N88_DR        DNA/hAT-Ac              253    341   (241) 2538686  
   375   26.3  5.2  3.7  chr3              30263115 30263248 (32365241) + hAT-N88_DR        DNA/hAT-Ac              447    582     (0) 2538687  
  1304    7.7  3.9  0.0  chr3              30263266 30263446 (32365043) C TDR3B             DNA/hAT-Charlie         (5)    188       1 2538688  
   212   30.0  6.7  0.0  chr3              30263372 30263461 (32365028) C EnSpm-N36B_DR     DNA/CMC-EnSpm        (2297)   1119    1024 2538689 *
   357   15.9  1.4  1.4  chr3              30263442 30263511 (32364978) + Kolobok-N10B_DR   DNA/Kolobok             121    190    (81) 2538690  
  1913   11.1  7.4  0.2  chr3              30264132 30264510 (32363979) C TDR7              DNA                     (0)    541     136 2538691  
   262   24.7  3.1  0.0  chr3              30264426 30264522 (32363967) + hAT-N127_DR       DNA/hAT-Charlie        5258   5357  (4959) 2538692 *
   269   16.4  6.5  1.5  chr3              30264513 30264574 (32363915) C DNA-N46_DR        DNA                    (45)    492     428 2538693  
   202   19.7  4.0  5.4  chr3              30264543 30264617 (32363872) C Merlin-2_DR       DNA/Merlin           (6442)   7479    7406 2538694 *
   248   11.5  5.7  1.8  chr3              30265007 30265059 (32363430) C EnSpm-N2_DR       DNA/CMC-EnSpm         (875)   3140    3086 2538695 *
  3137    7.2  6.7  1.5  chr3              30265023 30265515 (32362974) + Mariner-N38_DR    DNA/TcMar-Tc1            30    547     (0) 2538696  
   379   13.0  3.2 10.2  chr3              30265516 30265541 (32362948) + hAT-N164_DR       DNA/hAT-Tip100         1361   1380   (660) 2538697  
   824    8.5  0.0  0.0  chr3              30266572 30266677 (32361812) + SINE2-5_DR        SINE/tRNA-V-RTE         177    282     (0) 2538698  
   736   14.4  0.8  1.6  chr3              30266678 30266709 (32361780) + DNA8-25_DR        DNA                    2060   2178  (1789) 2538699  
   487   12.0  0.0  4.0  chr3              30266741 30266818 (32361671) C TE-X-7_DR         LINE?/Penelope?       (624)    215     141 2538700 *
  1778    5.5  9.3  5.0  chr3              30266750 30267038 (32361451) C SINE2-3_DR        SINE/tRNA-V-RTE        (67)    301       1 2538701  
   768   18.7 15.5  2.7  chr3              30267050 30267385 (32361104) + Gypsy-34-LTR_Dr   LTR/Gypsy               553   1033    (47) 2538702  
   217   24.3  4.0  0.0  chr3              30267418 30267491 (32360998) + ANGEL             DNA/Kolobok             152    228    (81) 2538703  
   209   23.8 13.6  0.8  chr3              30267440 30267549 (32360940) C EnSpm-17_DR       DNA/CMC-EnSpm        (6447)   2829    2706 2538704 *
   219   19.4 16.4  0.8  chr3              30267567 30267670 (32360819) C TDR24             DNA                     (2)    442     323 2538705 *
   252   18.1 28.4  2.3  chr3              30267636 30267647 (32360842) C Kolobok-4_DR      DNA/Kolobok-T2       (3105)   3526    3402 2538706  
   379   13.0 16.1  3.1  chr3              30267648 30267734 (32360755) + Helitron-N3_DR    RC/Helitron            1519   1616  (1400) 2538707  
  4464    4.6  0.0  0.0  chr3              30267748 30268286 (32360203) + DNA21TA1_DR       DNA/TcMar-Tc1             1    539     (0) 2538708  
  1168    6.1  4.2  0.0  chr3              30268288 30268452 (32360037) + Mariner-N38_DR    DNA/TcMar-Tc1           184    355   (192) 2538709  
  1002   12.0  6.7  1.5  chr3              30268453 30268481 (32360008) + Merlin-1_DR       DNA/Merlin             4866   5069  (5458) 2538710  
   830   17.5 17.5  2.1  chr3              30268501 30268792 (32359697) C TDR24             DNA                   (107)    337       2 2538711  
   242   26.2  0.0 15.1  chr3              30269039 30269137 (32359352) C EnSpm-9_DR        DNA/CMC-EnSpm        (7799)    821     736 2538712  
   282   20.6  4.1  0.0  chr3              30269843 30269915 (32358574) C hAT-N4C_DR        DNA/hAT-Charlie        (84)    111      36 2538713  
   222   29.9  3.9  0.0  chr3              30269851 30269927 (32358562) C Helitron-2_DR     RC/Helitron         (17931)   9481    9402 2538714 *
  8154    7.3  7.8  0.0  chr3              30270069 30271190 (32357299) C TC1DR3            DNA/TcMar-Tc1          (15)   1210       1 2538715  
   241    7.3 23.6  0.0  chr3              30271161 30271215 (32357274) + Merlin-2_DR       DNA/Merlin             4872   4939  (8982) 2538716 *
  1264   17.3 16.6  4.3  chr3              30271298 30271369 (32357120) + Merlin-1_DR       DNA/Merlin             8604   9041  (1486) 2538717  
  2027    6.9 13.4  0.6  chr3              30271370 30271689 (32356800) + HE2_DR            SINE/tRNA-V-RTE           1    361     (2) 2538718  
   962   18.7  5.9 12.9  chr3              30271383 30271429 (32357060) C DNA8-23_DR        DNA                  (4471)   2268    1968 2538719 *
  1494   18.7 20.6  1.0  chr3              30271430 30271860 (32356629) + Helitron-2_DR     RC/Helitron           23048  23562  (3850) 2538720 *
  1758    8.7 24.5  0.6  chr3              30271712 30272001 (32356488) + SINE2-4_DR        SINE/tRNA-V-RTE          11    369     (2) 2538721  
   556   12.1  0.0  2.0  chr3              30271933 30272033 (32356456) + TDR9              DNA                       1     99   (109) 2538722 *
   962   18.7  5.9 12.9  chr3              30272034 30272071 (32356418) C DNA8-23_DR        DNA                  (4471)   1967    1708 2538719  
   221   20.8  3.6  7.5  chr3              30273207 30273289 (32355200) C DNA-N22_DR        DNA                    (35)    733     654 2538723  
  1716   18.1  4.6  2.6  chr3              30273396 30273765 (32354724) + TDR17B            DNA/Sola-1              406    782   (764) 2538724  
  1312   22.9  3.2  7.3  chr3              30273400 30273433 (32355056) C DNA2-7_DR         DNA                  (4897)   4753    4600 2538725 *
  1966   14.8  0.3  0.6  chr3              30273434 30273760 (32354729) C HE1_DR1           SINE/tRNA-V-RTE        (76)    326       1 2538726  
  1312   22.9  3.2  7.3  chr3              30273761 30273810 (32354679) C DNA2-7_DR         DNA                  (4897)   4599    4359 2538725  
   233   10.3  2.6  0.0  chr3              30273952 30273990 (32354499) + DNA-1-8_DR        DNA                     804    843   (718) 2538727  
   205   21.4  0.0  9.6  chr3              30273953 30274009 (32354480) C Merlin-1_DR       DNA/Merlin           (2992)   7535    7484 2538728 *
   313   24.8  7.4  1.4  chr3              30273966 30274100 (32354389) + TDR8B             DNA/hAT-Ac              661    803   (160) 2538729  
   664   15.6 15.2  2.0  chr3              30274318 30274494 (32353995) C hAT-N167B_DR      DNA/hAT-Charlie       (710)    863     664 2538730  
  1801   16.1  3.1  0.9  chr3              30274516 30274840 (32353649) C hAT-N167B_DR      DNA/hAT-Charlie      (1060)    513     182 2538730  
   824   19.7  0.7  2.3  chr3              30274854 30275040 (32353449) C Kolobok-N10B_DR   DNA/Kolobok           (103)    241       1 2538731  
   607   24.6  8.4  4.2  chr3              30275041 30275180 (32353309) + DNA2-16_DR        DNA                   11416  11567  (6484) 2538732  
   529   23.8 15.9  3.0  chr3              30274958 30275252 (32353237) C DNA2-16_DR        DNA                  (6468)  11583   11252 2538733 *
  1041   19.9 10.3  0.8  chr3              30275096 30275379 (32353110) + Kolobok-N10B_DR   DNA/Kolobok               6    341     (3) 2538734  
   539   27.8  9.6  0.0  chr3              30275531 30275728 (32352761) C Harbinger-N27_DR  DNA/PIF-Harbinger?      (2)    218       2 2538735  
   246    0.0  3.2  0.0  chr3              30277360 30277390 (32351099) + ASAT_CY           Satellite               128    159   (103) 2538736  
   367   14.1 28.9  1.4  chr3              30277538 30277703 (32350786) C ASAT_CY           Satellite              (50)    212       2 2538737  
   908   18.3 10.0  2.3  chr3              30277723 30277963 (32350526) + DNA7-N2_DR        DNA/hAT-hAT6           1367   1625   (389) 2538738 *
  2336   10.0  4.8  0.8  chr3              30277768 30278121 (32350368) C SINE2-4_DR        SINE/tRNA-V-RTE         (3)    368       1 2538739  
  1495   18.7  4.0  9.6  chr3              30278122 30278162 (32350327) C CryptonV-2_DR     DNA/Crypton-V         (662)  21147   20773 2538740  
   423   12.4  0.0 12.2  chr3              30278209 30278309 (32350180) C DNA-TA-2_DR       DNA/CMC-EnSpm           (0)    196     107 2538741  
   392   17.9  1.3  1.3  chr3              30278346 30278424 (32350065) + EnSpm-N27_DR      DNA/CMC-EnSpm            94    172     (1) 2538742  
   466   13.4  2.4 16.1  chr3              30278726 30278766 (32349723) + IS3EU-4_DR        DNA/IS3EU              9276   9296  (5733) 2538743  
  1041    4.0  1.3  1.3  chr3              30278767 30278917 (32349572) + TDR17             DNA/Sola-1                1    151    (97) 2538744  
  1178    9.0  5.5  0.0  chr3              30279932 30280132 (32348357) C EnSpm-N4_DR       DNA/CMC-EnSpm           (0)    212       1 2538745  
   352   22.4  2.7  6.3  chr3              30280653 30280800 (32347689) C Zisupton-1_DR     DNA/Zisupton          (422)   9207    9065 2538746 *
   356   27.5  3.2  2.4  chr3              30280708 30280720 (32347769) C DNA9-3_DR         DNA/MULE-MuDR?       (1720)   9659    9611 2538747  
   384   20.4  4.3  0.0  chr3              30280721 30280813 (32347676) + Polinton-4N1_DR   DNA/Maverick           4705   4801  (5635) 2538748  
   300   34.7  0.0  0.0  chr3              30280722 30280733 (32347756) C EnSpm-N48_DR      DNA/CMC-EnSpm        (1688)   1890    1826 2538749 *
   495   20.2  3.9  0.0  chr3              30280734 30280837 (32347652) + Zisupton-7_DR     DNA/Zisupton           4627   4734 (12348) 2538750 *
   538   13.2  0.0  1.1  chr3              30280741 30280832 (32347657) + L1-56_DR          LINE/L1                4839   4929    (53) 2538751  
   376   27.3  0.0  0.0  chr3              30280751 30280849 (32347640) + DNA9-3_DR         DNA/MULE-MuDR?         9540   9638  (1741) 2538752 *
   573   21.2  0.0  6.2  chr3              30280777 30280912 (32347577) C Merlin-2_DR       DNA/Merlin           (8966)   4955    4828 2538753  
   356   27.5  3.2  2.4  chr3              30280814 30280830 (32347659) C DNA9-3_DR         DNA/MULE-MuDR?       (1720)   9610    9536 2538747 *
   226   31.9  6.5  3.9  chr3              30280833 30280862 (32347627) C Gypsy122-LTR_DR   LTR/Gypsy             (699)    132       8 2538754 *
  4052    9.8  5.9  0.0  chr3              30280840 30281428 (32347061) C TC1DR3            DNA/TcMar-Tc1           (1)   1224     601 2538755  
  1648    8.6  3.8  2.1  chr3              30281429 30281667 (32346822) C TC1DR3            DNA/TcMar-Tc1         (917)    308      66 2538755  
   282   17.7 22.7  3.1  chr3              30281697 30281859 (32346630) C hAT-N21_DR        DNA/hAT-Charlie       (714)   1132     939 2538756 *
   310   20.3  7.0  3.8  chr3              30281792 30281815 (32346674) + CryptonV-N4_DR    DNA/Crypton-V          4965   5096  (8397) 2538757  
   312   19.4  7.7  0.9  chr3              30281816 30281919 (32346570) + Mariner-6_DR      DNA/TcMar-Tc1          1519   1629     (0) 2538758  
  2267   11.3  7.5  6.9  chr3              30282481 30283011 (32345478) + TDR7              DNA                       1    534     (7) 2538759  
  1745   16.5  2.9  0.5  chr3              30283490 30283866 (32344623) + DNA2-3_DR         DNA/Merlin                1    386   (859) 2538760  
   372   19.2  2.0  0.0  chr3              30283857 30283955 (32344534) + DNA2-3_DR         DNA/Merlin              992   1092   (153) 2538761 *
  1200    7.6  6.5  0.0  chr3              30285200 30285383 (32343106) + L2-5_DRe          LINE/L2                2032   2227     (0) 2538762  
  2490   11.0  4.4  4.0  chr3              30285546 30285998 (32342491) C HATN10_DR         DNA/hAT-Ac              (0)    455       1 2538763  
   991   17.3  7.6  0.4  chr3              30286102 30286339 (32342150) + DNAX-16_DR        DNA                       1    255   (168) 2538764  
   778   19.6  0.4 15.4  chr3              30287009 30287262 (32341227) + DNAX-16_DR        DNA                       3    223   (200) 2538765  
   340    8.0 22.3  6.5  chr3              30287289 30287382 (32341107) + DNAX-16_DR        DNA                     315    422     (1) 2538766  
   681   14.8  1.9  0.0  chr3              30289621 30289728 (32338761) C Harbinger-4N1_DR  DNA/PIF-Harbinger       (2)   1019     910 2538767  
  2978    6.4  0.2  6.4  chr3              30289733 30290216 (32338273) C Harbinger-4N1B_DR DNA/PIF-Harbinger     (437)    726     271 2538768  
   575   22.1  2.9  0.0  chr3              30290384 30290523 (32337966) C DNA21TA1_DR       DNA/TcMar-Tc1          (24)    515     372 2538769  
  1449   16.5  5.6  2.0  chr3              30290541 30290868 (32337621) C TE-X-6B_DR        DNA/Crypton-A         (172)    402       1 2538770  
   399   19.8  2.1  4.3  chr3              30290923 30291017 (32337472) + hAT-N142B_DR      DNA/hAT?                694    786  (1214) 2538771 *
  1651   17.2  5.4  2.3  chr3              30290937 30291270 (32337219) C HE1_DR1           SINE/tRNA-V-RTE         (8)    394      51 2538772  
   384   18.9  0.0  1.4  chr3              30292949 30293023 (32335466) C hAT-N190_DR       DNA/hAT               (251)     74       1 2538773  
  1044   21.2  2.5  0.8  chr3              30293024 30293264 (32335225) C Copia-13D_DR-LTR  LTR/Gypsy?            (662)    247       3 2538774  
  2968    6.4  0.7  4.0  chr3              30293648 30294088 (32334401) + HATN1_DR          DNA/hAT                   1    427     (0) 2538775  
  1226    8.7  1.9  3.3  chr3              30294129 30294343 (32334146) C EnSpm-N4_DR       DNA/CMC-EnSpm           (0)    212       1 2538776  
   212   19.6  0.0  0.0  chr3              30294379 30294424 (32334065) C DNA-N37_DR        DNA                   (619)     48       3 2538777  
   975   19.8  6.2  8.2  chr3              30294981 30295403 (32333086) C DNAX-16_DR        DNA                     (0)    423       9 2538778  
  2478    8.5 10.6  3.5  chr3              30295493 30296013 (32332476) C TDR7              DNA                     (1)    540       1 2538779  
   200   13.2  0.0  2.6  chr3              30296014 30296052 (32332437) + Harbinger-N31B_DR DNA/PIF-Harbinger       129    166   (515) 2538780  
  1852   15.7  2.1  1.5  chr3              30296115 30296489 (32332000) C DIRS-4N1-LTR_DR   LTR/Ngaro               (0)    354       1 2538781  
   245   21.6  4.7 13.0  chr3              30296490 30296637 (32331852) C hAT-N178_DR       DNA/hAT-Ac           (1384)    323     187 2538782 *
   392   14.6  1.3  2.0  chr3              30296564 30296656 (32331833) C DNA-8-26_DR       DNA/hAT-Tip100        (743)   1431    1349 2538783  
   225   20.0 11.3  1.3  chr3              30296866 30296936 (32331553) + Harbinger-N28_DR  DNA/PIF-Harbinger       579    656     (6) 2538784  
  1106   12.2  9.4  0.8  chr3              30297718 30297940 (32330549) + TDR16             DNA/Merlin                1    242    (71) 2538785  
   243   11.1  0.0  0.0  chr3              30297941 30297976 (32330513) C LOOPERN3B_DR      DNA/Kolobok-T2       (1001)     48      13 2538786  
   483   22.9 17.2  1.9  chr3              30298539 30298765 (32329724) C Kolobok-N10_DR    DNA/Kolobok             (0)    643     383 2538787  
   324   11.7  1.6  1.6  chr3              30299230 30299290 (32329199) C DNA-4-1_DR        DNA                     (3)    609     549 2538788  
   225   19.5  9.0  2.1  chr3              30299291 30299318 (32329171) C Sola2-N2_DR       DNA/Sola-2              (3)   4030    3936 2538789  
  2411   10.5 11.5  0.2  chr3              30299370 30299855 (32328634) C TDR7              DNA                     (0)    541       1 2538790  
  2333   16.4  5.1  1.7  chr3              30299856 30300354 (32328135) C DNA-4-1_DR        DNA                    (96)    516       1 2538788  
   391   22.1 15.9  4.2  chr3              30300591 30300741 (32327748) C HATN8_DR          DNA/Zisupton           (85)    170       3 2538791  
   744   15.1  0.0  4.0  chr3              30300772 30300902 (32327587) + DNA8-23_DR        DNA                    4471   4596  (2143) 2538792  
   299   25.3  1.0  3.0  chr3              30300813 30300900 (32327589) C IS3EU-4_DR        DNA/IS3EU            (2254)  12775   12690 2538793 *
   413    5.8  0.0  0.0  chr3              30300901 30300952 (32327537) C HARBINGERN3B_DR   DNA/PIF-Harbinger       (0)   1084    1033 2538794  
  4336    9.5  9.4  0.8  chr3              30300957 30301657 (32326832) C HARBINGERN3B_DR   DNA/PIF-Harbinger     (323)    761       1 2538794  
   661   14.2  0.0  0.0  chr3              30301660 30301765 (32326724) C HarbingerN3_DR    DNA/PIF-Harbinger       (0)   1064     959 2538795 *
   902    8.0  0.0  0.8  chr3              30301763 30301888 (32326601) C HarbingerN3_DR    DNA/PIF-Harbinger     (926)    138      14 2538796 *
  1517    8.9  0.0  3.7  chr3              30301884 30302105 (32326384) + SINE2-3B_DR       SINE/tRNA-V             136    349     (2) 2538797  
   202   22.7  0.0  0.0  chr3              30302115 30302158 (32326331) C HATN8_DR          DNA/Zisupton          (211)     44       1 2538798  
  2027   12.8  6.2  0.0  chr3              30302169 30302504 (32325985) + HE1_DR1           SINE/tRNA-V-RTE          26    382    (20) 2538799  
   328   28.4  9.1  4.1  chr3              30303548 30303756 (32324733) C DNA-N41_DR        DNA                   (333)    231      13 2538800  
  2364   10.4  3.8  0.0  chr3              30304486 30304832 (32323657) C SINE2-4_DR        SINE/tRNA-V-RTE         (4)    367       8 2538801  
   250   23.2  3.9  5.6  chr3              30305501 30305627 (32322862) C EnSpm-11_DR       DNA/CMC-EnSpm        (8109)    894     790 2538802  
  1619    8.5  5.5  1.1  chr3              30305628 30305900 (32322589) C hAT-N125_DR       DNA/hAT-Ac              (0)   1196     912 2538803  
   725   13.5  7.0  4.2  chr3              30305868 30306052 (32322437) C hAT-N48_DR        DNA/hAT-Ac            (722)    941     752 2538804 *
   932    8.4  1.4  3.5  chr3              30305906 30306053 (32322436) + hAT-N121_DR       DNA/hAT-Ac              197    341   (644) 2538805  
   745   13.2 11.0  0.0  chr3              30306057 30306192 (32322297) C hAT-N125_DR       DNA/hAT-Ac            (957)    239      89 2538806  
   244   18.9  1.2 14.1  chr3              30306171 30306250 (32322239) C DNA7-N2_DR        DNA/hAT-hAT6          (304)   1710    1640 2538807 *
  2334    6.5  4.9  2.8  chr3              30306192 30306539 (32321950) + HE2_DR            SINE/tRNA-V-RTE           9    363     (0) 2538808  
   223   14.3  0.0 14.0  chr3              30306483 30306547 (32321942) + DNA8-28_DR        DNA/hAT                3561   3617  (3525) 2538809 *
   325   18.8  3.7 15.6  chr3              30306547 30306653 (32321836) C hAT-N125_DR       DNA/hAT-Ac           (1100)     96       1 2538810  
  2649   12.8  1.4  6.8  chr3              30308400 30308904 (32319585) C DNA-8-11B_DR      DNA/hAT-Blackjack       (0)   1220     742 2538811  
  2894   12.7 12.7  1.4  chr3              30308905 30309463 (32319026) + DIRS-1-LTR_DR     LTR/Ngaro                 2    622     (0) 2538812  
  1413   16.4 17.5  0.8  chr3              30309464 30309780 (32318709) C DNA-8-11B_DR      DNA/hAT-Blackjack     (846)    374       4 2538811  
   330   15.6  1.5  3.1  chr3              30309727 30309780 (32318709) + hAT-N74_DR        DNA/hAT-Ac              200    252  (1242) 2538813 *
  1359    8.3  0.0 11.2  chr3              30309781 30309998 (32318491) + SINE2-1B_DR       SINE/tRNA                 1    196     (2) 2538814  
   247   28.7  0.0  1.1  chr3              30310008 30310102 (32318387) C Looper-N7_DR      DNA/Kolobok-T2        (877)    138      45 2538815  
  1503   18.2  7.0  4.4  chr3              30310588 30310607 (32317882) + DNA8-28_DR        DNA/hAT                3029   3208  (3934) 2538816  
  1956   11.4  7.9  3.2  chr3              30310608 30310962 (32317527) C SINE2-4_DR        SINE/tRNA-V-RTE         (0)    371       1 2538817  
  1503   18.2  7.0  4.4  chr3              30310963 30310984 (32317505) + DNA8-28_DR        DNA/hAT                3209   3435  (3707) 2538816  
   862   15.1  4.1  0.0  chr3              30312008 30312153 (32316336) + Kolobok-N3_DR     DNA/Kolobok-T2?           1    152   (218) 2538818 *
  1361   13.4  3.4 14.1  chr3              30312153 30312559 (32315930) C EnSpm-16_DR       DNA/CMC-EnSpm        (4686)   5098    4730 2538819  
  1900   11.0 11.7  2.0  chr3              30312562 30312886 (32315603) + DNA-1-11_DR       DNA                     320    675    (49) 2538820  
   287   13.2  0.0  1.9  chr3              30312842 30312883 (32315606) C hAT-N35B_DR       DNA/hAT-Ac            (344)   1268    1228 2538821 *
  2561    5.3  0.0  0.0  chr3              30312884 30313201 (32315288) + DNA13TA1a_DR      DNA/TcMar-Tc1             1    318     (0) 2538822  
   260   17.4  0.0  0.0  chr3              30313204 30313249 (32315240) + DNA-1-11_DR       DNA                     675    720     (4) 2538823  
   209   14.9  2.1  2.1  chr3              30313249 30313296 (32315193) + Kolobok-N3_DR     DNA/Kolobok-T2?         323    370     (0) 2538824 *
   291   13.9  0.0  0.0  chr3              30313475 30313517 (32314972) C TDR8D             DNA                   (634)     45       3 2538825  
   287    9.8  0.0  5.9  chr3              30313825 30313837 (32314652) + MuDR-1_DR         DNA/MULE-NOF?          2262   2312  (5101) 2538826  
   296    2.5  0.0  2.5  chr3              30313838 30313878 (32314611) + Kolobok-N2B_DR    DNA/Kolobok-T2            1     40  (1150) 2538827  
  4908   12.1 20.2  3.8  chr3              30314022 30315177 (32313312) C Kolobok-N2A_DR    DNA/Kolobok-T2         (16)   1339       1 2538828  
   847    9.0  6.0  0.0  chr3              30316380 30316513 (32311976) + HarbingerN5_DR    DNA/PIF-Harbinger       479    620   (241) 2538829  
  2726   12.0 22.1  5.9  chr3              30318511 30319308 (32309181) + hAT-N177B_DR      DNA/hAT-Tip100           28    947    (17) 2538830  
   386   11.9  0.9  2.7  chr3              30319896 30320007 (32308482) + Ginger1-N1_DR     DNA/Ginger-1            608    717  (1941) 2538831 *
   629    9.6  1.3  1.3  chr3              30319915 30320072 (32308417) C EnSpm-6N1_DR      DNA/CMC-EnSpm        (8112)   1124     967 2538832  
   225   17.2 34.3  0.4  chr3              30319917 30319939 (32308550) C Zisupton-7_DR     DNA/Zisupton        (12228)   4854    4623 2538833 *
   760    8.0  0.0  0.0  chr3              30319940 30320089 (32308400) + Zisupton-6_DR     DNA/Zisupton           9266   9415 (12701) 2538834  
   727   20.1  1.5  3.5  chr3              30319941 30320146 (32308343) C Dada-U6_DR        DNA/Dada             (8081)    882     681 2538835 *
   240   26.0  7.9 13.8  chr3              30319998 30320729 (32307760) C DNA-X-17_DR       DNA                   (596)   1778    1085 2538836 *
   290   10.7  1.2  9.2  chr3              30320008 30320058 (32308431) + EnSpm-N37_DR      DNA/CMC-EnSpm          4212   4362  (2285) 2538837  
  2254   16.7  8.8  1.5  chr3              30320202 30320759 (32307730) C hAT-N126B_DR      DNA/hAT-Ac              (0)    600       3 2538838  
  5522    8.4  6.9  1.6  chr3              30320794 30321638 (32306851) + TDR2              DNA/TcMar-Tc1             3    891    (46) 2538839  
  1218   12.2  0.5  0.0  chr3              30321750 30321938 (32306551) C L2-5_DRe          LINE/L2                 (5)   2222    2033 2538840  
   382   19.2  6.7  7.5  chr3              30322022 30322156 (32306333) + hAT-N177_DR       DNA/hAT-Tip100          452    585   (385) 2538841  
  5410    7.8 23.6 11.6  chr3              30323316 30324639 (32303850) C TZF28B            DNA/TcMar-Tc1           (7)   1607     142 2538842  
   216   15.5  8.8 11.5  chr3              30324571 30324650 (32303839) + TZF28C            DNA/TcMar-Tc1          1415   1492   (137) 2538843 *
  1632   12.0  4.0  0.8  chr3              30324643 30324894 (32303595) + DNA-N17_DR        DNA                     108    367     (0) 2538844  
   403   14.1  5.6  0.0  chr3              30324899 30324969 (32303520) C DNA-X-4_DR        DNA                  (1167)     78       4 2538845  
  1146   12.9  0.4  8.6  chr3              30324970 30325202 (32303287) + Mariner-N38_DR    DNA/TcMar-Tc1           277    491    (56) 2538846  
  1067   18.1  3.8 14.0  chr3              30325203 30325356 (32303133) + Helitron-N3B_DR   RC/Helitron            2117   2473  (4131) 2538847  
   270   18.1  1.3  6.2  chr3              30325235 30325263 (32303226) C hAT-N187_DR       DNA/hAT-Charlie       (865)    312     167 2538848 *
   291   14.8  1.6  7.7  chr3              30325264 30325387 (32303102) C Harbinger-N17_DR  DNA/PIF-Harbinger    (1237)    408     292 2538849  
   394   16.3  8.1 10.7  chr3              30326792 30326915 (32301574) + hAT-N131_DR       DNA/hAT-Ac                1    121  (1943) 2538850  
   205   22.9  3.6  4.6  chr3              30326953 30327062 (32301427) C DNA9-3_DR         DNA/MULE-MuDR?        (831)  10548   10440 2538851 *
   567   17.5  9.1  0.0  chr3              30326973 30327115 (32301374) C EnSpm-N16_DR      DNA/CMC-EnSpm          (22)    180      25 2538852  
  1092   17.6  6.7  1.5  chr3              30327378 30327631 (32300858) C ANGEL             DNA/Kolobok            (15)    294      28 2538853  
  1705   19.5  3.9  1.9  chr3              30327686 30327697 (32300792) C EnSpm-6N1_DR      DNA/CMC-EnSpm        (2827)   6409    6339 2538854  
  2229   12.2  4.2  1.1  chr3              30327698 30328054 (32300435) C SINE2-4_DR        SINE/tRNA-V-RTE         (3)    368       1 2538855  
  1705   19.5  3.9  1.9  chr3              30328055 30328107 (32300382) C EnSpm-6N1_DR      DNA/CMC-EnSpm        (2827)   6338    5990 2538854  
   228   13.8  0.0 11.4  chr3              30328392 30328440 (32300049) + DNA-N4_DR         DNA                     184    227   (815) 2538856  
  1372    7.2  4.6  0.0  chr3              30328442 30328636 (32299853) C hAT-N48_DR        DNA/hAT-Ac            (332)   1331    1128 2538857 *
  1683    7.9  4.2  0.6  chr3              30328635 30328912 (32299577) + DNA15TA1_DR       DNA/CMC-EnSpm           145    651     (1) 2538858  
   322   15.6 20.2  1.6  chr3              30329358 30329461 (32299028) + EnSpm-N27B_DR     DNA/CMC-EnSpm             5    127    (46) 2538859  
  1481   16.2 13.4  5.9  chr3              30330156 30330595 (32297894) + LOOPERN4_DR       DNA/Kolobok-T2            3    473   (444) 2538860  
   389   20.3  8.1  5.8  chr3              30330882 30331017 (32297472) + DNA9-N1_DR        DNA/MULE-NOF           3602   3740  (1276) 2538861  
   344   28.4  8.4  3.6  chr3              30330920 30331134 (32297355) C DNA9-N1_DR        DNA/MULE-NOF         (4791)    225       1 2538862 *
  2218   13.0  6.1  0.0  chr3              30331135 30331511 (32296978) + LOOPERN4_DR       DNA/Kolobok-T2          518    917     (0) 2538863  
   808   14.7  3.2  2.6  chr3              30332623 30332776 (32295713) + SAT-26_DR         Satellite              2548   2702  (1181) 2538864 *
   967    9.3  2.9  0.0  chr3              30332645 30332784 (32295705) C Kolobok-N7_DR     DNA/Kolobok-T2          (7)   1169    1026 2538865  
   458   20.0  2.0  1.0  chr3              30332756 30332856 (32295633) C hAT-N22B_DR       DNA/hAT-Ac            (363)   1016     915 2538866 *
   436   19.6  5.6  0.0  chr3              30332763 30332774 (32295715) + ENSPM-6_DR        DNA/CMC-EnSpm         22380  22397 (10219) 2538867 *
   768    5.9  4.0  0.0  chr3              30332775 30332875 (32295614) C hAT-N141_DR       DNA/hAT-Charlie         (0)    194      90 2538868  
   321   26.5  0.8  7.2  chr3              30332776 30332893 (32295596) C ENSPM-6_DR        DNA/CMC-EnSpm       (12963)  19653   19543 2538869 *
   664   19.9 14.6  2.0  chr3              30332894 30333116 (32295373) C Kolobok-N3_DR     DNA/Kolobok-T2?         (0)    370     120 2538870  
  3592    7.3  2.9  0.2  chr3              30333117 30333635 (32294854) + DNA-5-3_DR        DNA/hAT-hAT5              1    533     (0) 2538871  
   216   17.4  6.9  4.0  chr3              30333578 30333649 (32294840) + CryptonV-N5_DR    DNA/Crypton-V         17601  17674  (6863) 2538872 *
   331   15.4  4.9  3.7  chr3              30333660 30333740 (32294749) C Kolobok-N3_DR     DNA/Kolobok-T2?       (279)     91      10 2538870  
   333   24.4  2.2  2.2  chr3              30333940 30334031 (32294458) C TE-X-16_DR        DNA/Crypton-A         (261)     92       1 2538873  
   210   23.0  0.0  7.1  chr3              30335122 30335196 (32293293) C L2-35_DRe         LINE/L2                (23)   2577    2508 2538874  
  2021   19.0 10.1 22.4  chr3              30335300 30336208 (32292281) C MuDR-N1_DR        DNA/MULE-MuDR           (0)    896      79 2538875  
   299    7.1  0.0  0.0  chr3              30336269 30336310 (32292179) C DNA-N17_DR        DNA                   (325)     42       1 2538876  
  1725    1.1  0.0  0.0  chr3              30336520 30336709 (32291780) C TDR3              DNA/hAT-Charlie         (3)    190       1 2538877  
   493   19.3  1.8  2.7  chr3              30337053 30337164 (32291325) C Kolobok-N5_DR     DNA/Kolobok-T2?        (95)    390     280 2538878  
   992   15.9  0.9  0.9  chr3              30337165 30337374 (32291115) C hAT-N92_DR        DNA/hAT-Ac              (3)   1572    1363 2538879  
   911   19.3  0.0  4.5  chr3              30337388 30337598 (32290891) C hAT-N92_DR        DNA/hAT-Ac            (612)    963     762 2538879  
   547   11.4  5.6  1.1  chr3              30337603 30337691 (32290798) + TDR8D             DNA                       1     93   (586) 2538880 *
  2039   10.5  1.1  0.0  chr3              30337680 30337964 (32290525) + TDR8D             DNA                     392    679     (0) 2538881  
   583   13.5  0.7  6.7  chr3              30337966 30338108 (32290381) C hAT-N92_DR        DNA/hAT-Ac           (1354)    221      87 2538882  
   607   10.1  0.0  4.0  chr3              30338112 30338214 (32290275) C SINE3-2_DR        SINE?                   (1)    163      65 2538883  
   704   15.0  1.5  2.2  chr3              30338294 30338429 (32290060) C Kolobok-N5_DR     DNA/Kolobok-T2?       (316)    169      35 2538878  
   258   14.5  2.4  7.7  chr3              30339165 30339246 (32289243) + DNA6-4_DR         DNA                    2089   2166  (1373) 2538884  
   200   22.5  0.0  4.7  chr3              30339168 30339279 (32289210) C LOOPERN2_DR       DNA/Kolobok-T2        (996)    379     273 2538885 *
   365   13.3  0.0  0.9  chr3              30339183 30339288 (32289201) C Polinton-1_DR     DNA/Maverick          (781)  17704   17600 2538886 *
   532    7.1  0.0  0.0  chr3              30339201 30339327 (32289162) + Zisupton-7_DR     DNA/Zisupton          11410  11536  (5546) 2538887  
   370   15.6 20.8  2.3  chr3              30339202 30339408 (32289081) + hAT-N48C_DR       DNA/hAT-Ac             1697   1899   (400) 2538888 *
   300   19.3  3.5  0.0  chr3              30339289 30339325 (32289164) C Gypsy120-LTR_DR   LTR/Gypsy             (835)    199      52 2538889 *
   204   16.7  3.2  3.2  chr3              30339385 30339446 (32289043) + P-N2_DR           DNA/P                   636    697   (550) 2538890  
   200    0.0  0.0  0.0  chr3              30339692 30339716 (32288773) C MuDR-2_DR         DNA/MULE-MuDR        (7490)  16443   16419 2538891 *
  2464   12.1  9.0  1.8  chr3              30339695 30339729 (32288760) C Helitron-N3_DR    RC/Helitron           (927)   2089    1821 2538892  
  2702    9.2  5.9  0.8  chr3              30339730 30340189 (32288300) C Mariner-N38_DR    DNA/TcMar-Tc1          (35)    512      30 2538893  
  1517   13.5  0.8 24.0  chr3              30339769 30340020 (32288469) C EnSpm-6N1_DR      DNA/CMC-EnSpm        (7766)   1470     813 2538894 *
   814   14.3  7.8 36.1  chr3              30340021 30340492 (32287997) + Zisupton-6_DR     DNA/Zisupton           8992   9365 (12751) 2538895 *
  2464   12.1  9.0  1.8  chr3              30340190 30340225 (32288264) C Helitron-N3_DR    RC/Helitron           (927)   1820    1521 2538892  
   484   13.8  1.7  4.7  chr3              30340359 30340533 (32287956) + EnSpm-N25_DR      DNA/CMC-EnSpm           830    999  (3687) 2538896 *
  1517   13.5  0.8 24.0  chr3              30340493 30340511 (32287978) C EnSpm-6N1_DR      DNA/CMC-EnSpm        (7766)    812     758 2538894  
   219   19.2 12.3  0.0  chr3              30341200 30341272 (32287217) C CR1-18_DR         LINE/L2               (224)   3204    3123 2538897  
   274   11.4  0.0  0.0  chr3              30341308 30341351 (32287138) + Harbinger-N32_DR  DNA/PIF-Harbinger         1     44   (362) 2538898  
   237   20.4  7.6  1.8  chr3              30341361 30341465 (32287024) C DNA-X-17_DR       DNA                   (943)   1431    1321 2538899  
   236   22.8 10.6  1.2  chr3              30341466 30341509 (32286980) C hAT-N126_DR       DNA/hAT-Ac            (208)    329     167 2538900  
  1480   16.0 16.0 11.7  chr3              30341550 30342143 (32286346) + hAT-N22C_DR       DNA/hAT-Ac               76    692     (2) 2538901  
  1595    9.1  1.4  4.5  chr3              30342178 30342452 (32286037) + Mariner-N38_DR    DNA/TcMar-Tc1           281    547     (0) 2538902  
   242   14.3  8.9  0.0  chr3              30342403 30342458 (32286031) C Helitron-N3_DR    RC/Helitron          (1421)   1595    1535 2538903 *
  2090    7.6 15.6  0.0  chr3              30342751 30343065 (32285424) C SINE2-3_DR        SINE/tRNA-V-RTE         (4)    364       1 2538904  
   491   22.6  1.9  9.3  chr3              30342928 30343088 (32285401) C DNA-2-32_DR       DNA/CMC-EnSpm?       (6180)   2602    2453 2538905 *
   524   24.9 11.5  5.2  chr3              30343219 30343400 (32285089) C Harbinger-N10_DR  DNA/PIF-Harbinger     (135)    193       1 2538906  
   328   24.7  5.0  2.9  chr3              30343401 30343500 (32284989) + DNA2-2B_DR        DNA                      16    117   (812) 2538907  
   382   16.5 17.3  0.8  chr3              30343571 30343674 (32284815) + Kolobok-N10C_DR   DNA/Kolobok              52    172   (172) 2538908  
   259   10.9  0.0  2.2  chr3              30343682 30343728 (32284761) + Kolobok-N10B_DR   DNA/Kolobok             225    270     (1) 2538909  
   207   12.8 10.3  0.0  chr3              30344529 30344567 (32283922) C EnSpm-7_DR        DNA/CMC-EnSpm        (1607)   9427    9385 2538910  
  7881    8.4  4.9  0.3  chr3              30344929 30346044 (32282445) C TC1DR3            DNA/TcMar-Tc1           (6)   1219      53 2538911  
  1132   20.2 16.7  4.4  chr3              30346927 30347376 (32281113) C hAT-N22C_DR       DNA/hAT-Ac              (3)    691     189 2538912  
  1391   11.2  7.9  0.4  chr3              30347704 30347944 (32280545) + DNA13TA1_DR       DNA/TcMar-Tc1             1    259    (59) 2538913  
   447   18.8  2.6  3.5  chr3              30347974 30348089 (32280400) C hAT-N22B_DR       DNA/hAT-Ac           (1209)    170      56 2538914  
   348    8.1  0.0  1.0  chr3              30349315 30349414 (32279075) + (TTTA)n           Simple_repeat             2    100     (0) 2538915  
   221   12.9  2.5  5.0  chr3              30349415 30349427 (32279062) + L1-119_DR         LINE/L1                1154   1230  (4047) 2538916  
   666   10.6  0.0  2.6  chr3              30350518 30350633 (32277856) C Kolobok-N15_DR    DNA/Kolobok             (0)    912     800 2538917  
   451   13.0  7.6 13.8  chr3              30350670 30350945 (32277544) + L1-119_DR         LINE/L1                5013   5273     (4) 2538918  
   202   17.7  7.5  8.7  chr3              30351869 30351961 (32276528) C hAT-N182_DR       DNA/hAT-Ac           (1115)    845     754 2538919 *
   265   13.9  1.4  0.0  chr3              30351933 30352004 (32276485) C Polinton-4_DR     DNA/Maverick         (3114)  17173   17101 2538920  
   219   20.8  4.1  2.0  chr3              30351934 30352031 (32276458) + Gypsy-23-LTR_DR   LTR/Gypsy               564    663   (553) 2538921 *
   306   27.3  0.0  3.0  chr3              30352436 30352537 (32275952) C Harbinger-N19_DR  DNA/PIF-Harbinger      (92)    531     433 2538922  
  3650   12.5  8.8  3.9  chr3              30352789 30353479 (32275010) + DNA-1-11_DR       DNA                       1    724     (0) 2538923  
  1245   18.1  4.8  2.3  chr3              30353925 30354218 (32274271) + ANGEL             DNA/Kolobok               9    309     (0) 2538924  
   229   23.2  4.7 13.8  chr3              30354219 30354248 (32274241) + DNA2-7_DR         DNA                    4918   4935  (4715) 2538925  
   224   13.5  4.4  8.3  chr3              30354173 30354285 (32274204) C TDR9              DNA                    (74)    134      26 2538926 *
  2060    8.8 14.2  1.3  chr3              30354230 30354573 (32273916) C HE1_DR1           SINE/tRNA-V-RTE        (14)    388       1 2538927  
   740   23.7  4.5  5.3  chr3              30354574 30354603 (32273886) + CryptonV-N4_DR    DNA/Crypton-V          7876   7903  (5590) 2538928  
   264   21.8 10.6  2.5  chr3              30355142 30355254 (32273235) + ANGEL             DNA/Kolobok             188    309     (0) 2538929  
   219   15.6  0.0  4.4  chr3              30355235 30355260 (32273229) + EnSpm-N39C_DR     DNA/CMC-EnSpm?         1941   1964  (1629) 2538930 *
  1495    7.7  0.0  0.5  chr3              30355261 30355456 (32273033) C hAT-N66_DR        DNA/hAT-Charlie         (0)    195       1 2538931  
   266   25.3  3.4  1.1  chr3              30355798 30355885 (32272604) C Gypsy82-LTR_Dr    LTR/Gypsy             (598)    747     658 2538932 *
   291   21.8  0.0  1.3  chr3              30355831 30355909 (32272580) C DNA6-6_DR         DNA                  (1279)  10002    9925 2538933  
  1731    8.1  0.0  0.0  chr3              30356223 30356445 (32272044) + Mariner-N8_DR     DNA/TcMar                 7    229     (0) 2538934  
   980   20.5  0.0  1.1  chr3              30356697 30356883 (32271606) + LTR-11_DR-LTR     LTR                       1    185     (8) 2538935  
   896   12.6  2.2  0.7  chr3              30356933 30357068 (32271421) + LTR-11_DR-LTR     LTR                       1    138    (55) 2538936  
   412   14.9 17.7  4.2  chr3              30357286 30357432 (32271057) C Polinton-2N1_DR   DNA/Maverick         (3810)   7282    7117 2538937 *
   775   10.3 15.0  1.6  chr3              30357316 30357482 (32271007) C DNA11TA1_DR       DNA/CMC-EnSpm           (6)    197       9 2538938  
  1301    6.6 11.7  5.1  chr3              30358656 30358895 (32269594) C L2-5_DRe          LINE/L2                 (2)   2225    1971 2538939  
  1821   10.8  0.7  3.1  chr3              30359463 30359759 (32268730) C piggyBac-N13B_DR  DNA/PiggyBac            (0)   1401    1112 2538940  
  1367   10.5  1.4  0.0  chr3              30359758 30359967 (32268522) C piggyBac-N13B_DR  DNA/PiggyBac         (1188)    213       1 2538941 *
   801   11.7  0.0  0.0  chr3              30360155 30360265 (32268224) C Harbinger-N30_DR  DNA/PIF-Harbinger?      (3)    596     486 2538942 *
  1887   14.4  5.6  1.2  chr3              30360256 30360579 (32267910) C DNA-N17_DR        DNA                    (29)    338       1 2538943  
  1560   13.9 16.7  0.8  chr3              30360598 30360944 (32267545) C Harbinger-N30_DR  DNA/PIF-Harbinger?    (197)    402       1 2538942  
  2991   13.9  5.0  2.3  chr3              30360953 30361510 (32266979) C Harbinger-N30_DR  DNA/PIF-Harbinger?     (26)    573       1 2538944  
  1212    8.2  5.8  2.6  chr3              30362532 30362757 (32265732) C DNA-6-N8_DR       DNA                     (0)   2308    2076 2538945  
 11196    3.5  2.4  0.6  chr3              30362759 30364166 (32264323) C hAT-N35_DR        DNA/hAT-Ac              (0)   1433       1 2538946  
  3800   14.0  9.3  2.7  chr3              30364167 30365100 (32263389) C DNA-6-N8_DR       DNA                   (184)   2124    1131 2538945  
   556   14.4 21.9  2.2  chr3              30364936 30365127 (32263362) + DNA-6-N8_DR       DNA                    2080   2308     (0) 2538947 *
   812   19.9  0.5  6.2  chr3              30365457 30365644 (32262845) C SINE2-1_DR        SINE/tRNA              (18)    180       3 2538948  
   213    4.2  0.0  0.0  chr3              30365658 30365681 (32262808) + DNA21TA1_DR       DNA/TcMar-Tc1             2     25   (514) 2538949 *
  2267   16.6  6.0  0.2  chr3              30365662 30366079 (32262410) + DNA21TA1_DR       DNA/TcMar-Tc1            96    537     (2) 2538950  
   218   12.2 10.0  1.9  chr3              30366098 30366147 (32262342) + ASAT_CY           Satellite                75    128   (134) 2538951  
   431   19.8  1.2  0.0  chr3              30367155 30367166 (32261323) + CryptonV-N5_DR    DNA/Crypton-V         12549  12561 (11976) 2538952  
  1467    7.9  0.9  7.3  chr3              30367167 30367399 (32261090) + TDR19             DNA/hAT-Charlie           1    219   (186) 2538953 *
  4093    9.4 17.1  0.9  chr3              30367375 30368070 (32260419) + DNA-X-2_DR        DNA                       9    816     (0) 2538954  
   200   19.1  2.4  0.0  chr3              30369609 30369650 (32258839) + Merlin-1_DR       DNA/Merlin             7497   7539  (2988) 2538955  
   227   23.6  4.3  3.2  chr3              30374836 30374927 (32253562) + DNA6-1_DR         DNA/hAT-hAT5            512    604   (545) 2538956 *
   438   22.9  0.8  0.0  chr3              30374847 30374964 (32253525) + hAT-N134_DR       DNA/hAT?                739    857   (208) 2538957  
   259   23.2  1.2  1.2  chr3              30375956 30376038 (32252451) C EnSpm-N47_DR      DNA/CMC-EnSpm?       (1001)   2016    1934 2538958 *
   366   24.1  4.5  0.0  chr3              30375972 30376083 (32252406) + ANGEL             DNA/Kolobok              91    207   (102) 2538959  
   284   20.4  9.4  2.1  chr3              30376084 30376097 (32252392) + EnSpm-N13_DR      DNA/CMC-EnSpm         13607  13656  (8493) 2538960  
   560    9.8  0.0  2.4  chr3              30376151 30376234 (32252255) C piggyBac-N2_DR    DNA/PiggyBac            (0)    536     455 2538961  
   818   17.1  5.1  0.5  chr3              30376238 30376413 (32252076) + hAT-N154_DR       DNA/hAT-Tip100          160    343  (1052) 2538962 *
  1089    6.9  5.7  0.0  chr3              30376258 30376416 (32252073) + TDR19C            DNA/hAT-Charlie          40    207   (189) 2538963 *
  2072    9.4  6.7  2.6  chr3              30376405 30376808 (32251681) C piggyBac-N2_DR    DNA/PiggyBac           (96)    440      21 2538961  
  1064   16.0  3.2  8.1  chr3              30376996 30377278 (32251211) C Kolobok-N1_DR     DNA/Kolobok-T2?        (15)    784     515 2538964  
  4148    6.9  8.2  0.3  chr3              30377279 30377885 (32250604) C hAT-N32D_DR       DNA/hAT-Charlie         (0)    655       1 2538965  
   887   14.4  4.7  1.1  chr3              30377959 30378127 (32250362) + Kolobok-N1_DR     DNA/Kolobok-T2?         574    748    (51) 2538966  
   271   11.9  0.0  0.0  chr3              30378125 30378166 (32250323) + ANGEL             DNA/Kolobok             268    309     (0) 2538967 *
   204   10.3  0.0  0.0  chr3              30378345 30378373 (32250116) + L2-48_DR          LINE/L2                 435    463   (683) 2538968  
  2104    8.1 16.2  0.5  chr3              30379189 30379559 (32248930) + DNA15TA1_DR       DNA/CMC-EnSpm             1    429    (13) 2538969  
   458   12.2 32.6  0.0  chr3              30379712 30379809 (32248680) + DNA-N23_DR        DNA                     269    398     (0) 2538970  
  1364   13.2  3.3 20.5  chr3              30380527 30381033 (32247456) C TDR3C             DNA/hAT-Charlie         (0)    396       1 2538971  
  1098   19.7  1.4  0.9  chr3              30380840 30381059 (32247430) + TDR19             DNA/hAT-Charlie           1    221   (184) 2538972 *
   501   10.8  0.0 26.4  chr3              30381300 30381462 (32247027) C hAT-N109_DR       DNA/hAT-Ac              (0)    653     525 2538973  
   917   17.6  7.8  0.0  chr3              30381518 30381710 (32246779) C DNA-AT-1_DR       DNA                     (0)    392     185 2538974  
  2434    7.3  1.7  0.0  chr3              30381732 30382088 (32246401) C Mariner-N38_DR    DNA/TcMar-Tc1          (23)    524     162 2538975  
   290   23.4  0.0  0.0  chr3              30382025 30382101 (32246388) C Merlin-2_DR       DNA/Merlin           (3443)  10478   10402 2538976 *
   587    1.1  0.0  0.0  chr3              30382084 30382173 (32246316) + (TTCA)n           Simple_repeat             3     92     (0) 2538977 *
   841   17.1  1.1  1.1  chr3              30382116 30382292 (32246197) C HATN17_DR         DNA/hAT-Tip100       (1026)    521     345 2538978 *
   890   13.6  0.7  0.7  chr3              30382139 30382159 (32246330) C EnSpm-6N1_DR      DNA/CMC-EnSpm        (2806)   6430    6276 2538979  
   949    9.8  0.0  0.8  chr3              30382160 30382293 (32246196) C HE2_DR            SINE/tRNA-V-RTE         (0)    363     231 2538980  
   348   16.1  0.0  5.4  chr3              30382174 30382199 (32246290) + hAT-N22_DR        DNA/hAT-Ac              423    532  (1206) 2538981 *
   620    5.6  0.0  0.0  chr3              30382294 30382383 (32246106) C hAT5-N2_DR        DNA/hAT-hAT5         (1275)   1310    1221 2538982  
   329   19.4  3.2  0.0  chr3              30382371 30382463 (32246026) + Helitron-4_DR     RC/Helitron           15964  16059 (15809) 2538983 *
  1233   19.4  3.4 12.7  chr3              30382382 30382620 (32245869) + EnSpm-N41_DR      DNA/CMC-EnSpm           580   1033  (3886) 2538984  
  1808    6.6  0.8  0.0  chr3              30382621 30382876 (32245613) + DNA2-3_DR         DNA/Merlin              988   1245     (0) 2538985  
   423   24.3 11.3  2.2  chr3              30382877 30382905 (32245584) C EnSpm-N13_DR      DNA/CMC-EnSpm       (17747)   4402    4359 2538986 *
   458    8.0  1.3  2.6  chr3              30382862 30382938 (32245551) C Mariner-N38_DR    DNA/TcMar-Tc1         (442)    105      30 2538975 *
   555    8.9  0.0  0.0  chr3              30382877 30382955 (32245534) C Helitron-N3_DR    RC/Helitron          (1402)   1614    1536 2538987  
   448    8.7 19.4  0.9  chr3              30382939 30382954 (32245535) + CryptonV-N4_DR    DNA/Crypton-V          4991   5100  (8393) 2538988 *
   651   18.0 10.9  0.0  chr3              30382949 30383076 (32245413) C DNA-AT-1_DR       DNA                   (250)    142       1 2538974  
   851   18.1  3.8  5.8  chr3              30383082 30383292 (32245197) C hAT-N109_DR       DNA/hAT-Ac            (160)    493     287 2538973  
  3137    9.8  2.8  2.4  chr3              30383407 30383867 (32244622) + SINE3-1a          SINE/5S-Deu-L2          108    570     (0) 2538989  
   285   11.4  0.0  5.7  chr3              30383801 30383893 (32244596) C ERV1-N7-I_DR      LTR/ERV1             (3133)   5435    5348 2538990 *
   216   11.1  1.2  2.4  chr3              30383826 30383908 (32244581) + DNA-6-N2_DR       DNA                     769    850  (4206) 2538991 *
   702   18.0  2.8 11.2  chr3              30385085 30385296 (32243193) C hAT-N109_DR       DNA/hAT-Ac              (0)    653     458 2538992  
  1652    9.1  3.9  0.4  chr3              30385297 30385526 (32242963) C hAT-N32D_DR       DNA/hAT-Charlie         (0)    655     418 2538993  
  2235    5.5  0.0  1.4  chr3              30385527 30385821 (32242668) + HE2_DR            SINE/tRNA-V-RTE           1    291    (72) 2538994  
  1510   24.7  2.9 10.1  chr3              30385537 30385841 (32242648) C Merlin-1_DR       DNA/Merlin           (5836)   4691    4200 2538995 *
  2037   10.0  3.7  1.2  chr3              30385842 30386165 (32242324) C hAT-N32D_DR       DNA/hAT-Charlie       (227)    428      97 2538993 *
  2108    8.4  7.9  1.9  chr3              30386164 30386504 (32241985) C SINE2-4_DR        SINE/tRNA-V-RTE         (2)    369       9 2538996  
  1510   24.7  2.9 10.1  chr3              30386166 30386301 (32242188) C Merlin-1_DR       DNA/Merlin           (5836)   4199    3977 2538995 *
   563   17.0  1.8  0.9  chr3              30386519 30386631 (32241858) C hAT-N109_DR       DNA/hAT-Ac            (185)    468     355 2538992  
  4733   11.9  6.3  2.6  chr3              30386804 30387622 (32240867) C hAT-N121_DR       DNA/hAT-Ac            (136)    849       1 2538997  
   352    6.8 21.2  0.0  chr3              30388584 30388736 (32239753) + hAT-N48B_DR       DNA/hAT-Ac             1496   1671   (469) 2538998  
   212   19.8  1.2  1.2  chr3              30388593 30388756 (32239733) + EnSpm-9_DR        DNA/CMC-EnSpm           882   1045  (7575) 2538999 *
   751    2.9  0.0  0.0  chr3              30388624 30388798 (32239691) + (TG)n             Simple_repeat             1    175     (0) 2539000  
   399    6.4  1.1  0.0  chr3              30388717 30388810 (32239679) + Polinton-4_DR     DNA/Maverick          17104  17198  (3089) 2539001 *
   234   23.8  0.0  0.0  chr3              30388749 30388832 (32239657) C Helitron-2_DR     RC/Helitron         (22011)   5401    5318 2539002 *
  2670   12.5  5.7  0.2  chr3              30389226 30389666 (32238823) C TDR23             DNA                     (0)   1147     683 2539003  
  1948   13.7 24.5  3.9  chr3              30389667 30390107 (32238382) C DNA-3-2_DR        DNA                     (0)    973     442 2539004  
   764    8.9  6.1  1.9  chr3              30390160 30390307 (32238182) C TDR23             DNA                   (576)    571     418 2539003  
   277   21.1  0.0  0.0  chr3              30390371 30390427 (32238062) C Harbinger-N28_DR  DNA/PIF-Harbinger       (0)    662     606 2539005  
   287   15.9  0.0  0.0  chr3              30390430 30390473 (32238016) C Harbinger-N31B_DR DNA/PIF-Harbinger     (100)    581     538 2539006  
   840   17.0 28.9  0.5  chr3              30390521 30390850 (32237639) C Harbinger-N31B_DR DNA/PIF-Harbinger     (269)    412       1 2539006  
   481   21.9 19.0  0.8  chr3              30391158 30391373 (32237116) + IS3EU-1_DR        DNA/IS3EU              3906   4160  (4544) 2539007 *
   683   13.5 15.6  1.5  chr3              30391208 30391380 (32237109) C ANGEL             DNA/Kolobok           (104)    205       9 2539008  
   255   19.3 14.6  6.5  chr3              30391255 30391398 (32237091) C hAT-N134_DR       DNA/hAT?              (175)    890     736 2539009 *
   757   13.6  5.4  0.0  chr3              30391447 30391593 (32236896) + hAT-N150_DR       DNA/hAT-Blackjack      1035   1189   (494) 2539010  
  4507    4.2  1.7  1.7  chr3              30391599 30392184 (32236305) + SINE3-1           SINE/5S-Deu-L2            3    588     (2) 2539011  
   402    7.0  1.8  0.0  chr3              30392186 30392242 (32236247) C EnSpm-N4_DR       DNA/CMC-EnSpm         (154)     58       1 2539012  
   549   21.8 16.7  1.6  chr3              30392252 30392419 (32236070) + Harbinger-N27_DR  DNA/PIF-Harbinger?       17    209    (11) 2539013  
   213   18.9  0.0  0.0  chr3              30393139 30393175 (32235314) + Copia-21_DR-I     LTR/Gypsy?              536    572  (1053) 2539014  
  6851    8.0  1.2  0.0  chr3              30393426 30394347 (32234142) + TDR2              DNA/TcMar-Tc1             5    937     (0) 2539015  
  1466    9.3  0.5  0.5  chr3              30394990 30395195 (32233294) C Harbinger-4N1_DR  DNA/PIF-Harbinger     (815)    206       1 2539016  
   206   10.3  0.0  0.0  chr3              30396746 30396774 (32231715) C SAT-19_DR         Satellite            (1688)     87      59 2539017  
   764    9.3 18.7  0.0  chr3              30397286 30397435 (32231054) C Kolobok-N10B_DR   DNA/Kolobok            (63)    208      31 2539018  
  2188   17.3  2.6  4.4  chr3              30397472 30397979 (32230510) + hAT-N32D_DR       DNA/hAT-Charlie         149    647     (8) 2539019  
   581   17.2 14.8  0.0  chr3              30397983 30398110 (32230379) + Kolobok-N10B_DR   DNA/Kolobok             125    271     (0) 2539020  
   358   14.1  3.8  2.5  chr3              30399754 30399833 (32228656) + hAT-N134_DR       DNA/hAT?                724    804   (261) 2539021 *
   371   13.6  1.5  0.0  chr3              30399770 30399835 (32228654) C ANGEL             DNA/hAT                 (0)    309     243 2539022  
  4983   12.2  6.8  1.5  chr3              30399837 30400681 (32227808) + TC1DR3B           DNA/TcMar-Tc1             1    889     (0) 2539023  
   299   18.3 22.1  1.4  chr3              30400682 30400797 (32227692) + TE-X-13_DR        Unknown                1185   1325  (1100) 2539024 *
   753   12.0 19.1  0.5  chr3              30400691 30400858 (32227631) C ANGEL             DNA/hAT                (83)    226      28 2539022  
   307   18.6  6.7  7.7  chr3              30400768 30400872 (32227617) + EnSpm-N40_DR      DNA/CMC-EnSpm          2758   2861  (2533) 2539025 *
  2166    6.7  0.7  0.3  chr3              30401327 30401626 (32226863) C TC1DR2            DNA/TcMar-Tc1         (575)    301       1 2539026  
   602   13.5  0.5 15.6  chr3              30401627 30401655 (32226834) C DNA8-25_DR        DNA                  (3139)    828     824 2539027  
   269   15.6  0.0  0.0  chr3              30402267 30402311 (32226178) + Merlin-N1_DR      DNA/Merlin                1     45   (324) 2539028 *
   286   12.5  0.0  0.0  chr3              30402285 30402348 (32226141) + hAT-2n1_DR        DNA/hAT-Charlie         975   1038   (172) 2539029  
   234   18.8  0.0  3.0  chr3              30402293 30402396 (32226093) + Harbinger-1_DR    DNA/PIF-Harbinger      2497   2597  (1312) 2539030 *
   211   16.3  1.1  0.0  chr3              30402349 30402371 (32226118) + EnSpm-N33_DR      DNA/CMC-EnSpm           262    349  (1908) 2539031 *
  1150   14.9 13.4  2.2  chr3              30402377 30402623 (32225866) + Merlin-N1_DR      DNA/Merlin               61    334    (35) 2539032  
   958   14.0 11.0  0.0  chr3              30403817 30404016 (32224473) C TDR6              DNA                    (27)    223       2 2539033  
  1415   13.4  7.1  0.0  chr3              30404044 30404281 (32224208) + HATN8_DR          DNA/Zisupton              1    255     (0) 2539034  
  1236   15.7  0.0 17.3  chr3              30404731 30405008 (32223481) + Kolobok-N5_DR     DNA/Kolobok-T2?           1    237   (248) 2539035  
   374   29.1  0.0  2.7  chr3              30404979 30405091 (32223398) + TDR19C            DNA/hAT-Charlie         178    287   (109) 2539036 *
  1318   13.8  0.0  0.0  chr3              30405005 30405199 (32223290) + EnSpm-N40_DR      DNA/CMC-EnSpm          3204   3398  (1996) 2539037  
   290   37.3  3.1  2.6  chr3              30405200 30405222 (32223267) C DNA-6-N5B_DR      DNA                  (1581)   1892    1716 2539038  
  3322   10.4  7.3  1.2  chr3              30405233 30405769 (32222720) C SINE3-1a          SINE/5S-Deu-L2          (1)    569       1 2539039  
   786   17.1 31.4  0.8  chr3              30405806 30406088 (32222401) + DNA-AT-1_DR       DNA                       1    369    (23) 2539040  
   946   11.2  6.3  2.8  chr3              30406112 30406286 (32222203) + Kolobok-N5_DR     DNA/Kolobok-T2?         305    485     (0) 2539041  
  1691   13.0 12.3  0.0  chr3              30407342 30407633 (32220856) + SINE2-4_DR        SINE/tRNA-V-RTE          37    364     (7) 2539042  
   576   11.9 11.7  1.6  chr3              30407536 30407646 (32220843) C hAT-N167B_DR      DNA/hAT-Charlie       (214)   1359    1238 2539043 *
   571   17.1  1.3 10.1  chr3              30407636 30407785 (32220704) + DNAX-16_DR        DNA                      68    205   (218) 2539044 *
   755   16.8  5.6  6.5  chr3              30407786 30408001 (32220488) C EnSpm-N21_DR      DNA/CMC-EnSpm           (1)    478     265 2539045 *
  1686   10.1  1.5  0.4  chr3              30407999 30408266 (32220223) + DNA-2-30B_DR      DNA                     142    412     (1) 2539046  
   665   14.2  9.3  1.6  chr3              30408268 30408439 (32220050) C EnSpm-N21_DR      DNA/CMC-EnSpm         (239)    240      56 2539045  
   260   13.3  1.9  2.8  chr3              30408449 30408556 (32219933) + DNA-8-7_DR        DNA/hAT-Tip100          873    979    (70) 2539047 *
   401   12.5  1.7  0.0  chr3              30408462 30408581 (32219908) + Harbinger-N16_DR  DNA/PIF-Harbinger      2800   2921   (485) 2539048 *
   648    1.2  0.0  0.0  chr3              30408492 30408574 (32219915) + DNA6-6_DR         DNA                    7773   7855  (3426) 2539049  
   626   19.9 12.3 12.6  chr3              30408575 30408978 (32219511) C DNA8-25_DR        DNA                  (1582)   2376    1892 2539050 *
   780   16.3  2.9  0.7  chr3              30408833 30408968 (32219521) C DIRS-1E-LTR_DR    LTR/Ngaro             (346)    344     206 2539051  
   567   20.5  2.8 11.7  chr3              30408969 30409005 (32219484) C CryptonV-N4_DR    DNA/Crypton-V        (4469)   9020    8862 2539052  
   581   25.4  0.0  0.0  chr3              30409100 30409229 (32219260) + Kolobok-N13_DR    DNA                     120    249   (210) 2539053  
  6714    6.5  3.0  1.1  chr3              30409639 30410554 (32217935) C TDR2              DNA/TcMar-Tc1           (1)    936       4 2539054  
   277   20.0  6.6  1.2  chr3              30410603 30410678 (32217811) C Kolobok-N5_DR     DNA/Kolobok-T2?         (0)    485     406 2539055  
  1217   17.3  8.9  4.1  chr3              30410694 30410995 (32217494) C Kolobok-N5_DR     DNA/Kolobok-T2?       (169)    316       1 2539055  
  2446    8.4  3.6  2.5  chr3              30411035 30411390 (32217099) C HE1_DR1           SINE/tRNA-V-RTE         (7)    395      36 2539056  
   205   20.9  2.3  0.0  chr3              30411363 30411405 (32217084) + DNA8-10_DR        DNA/hAT-Ac             2751   2794  (1224) 2539057 *
   282   17.9 16.7  0.9  chr3              30411395 30411490 (32216999) C ASAT_CY           Satellite             (143)    119       9 2539058  
   218   27.3  0.0  1.5  chr3              30411729 30411795 (32216694) + Helitron-N5B_DR   RC/Helitron             110    175  (1472) 2539059  
   295   21.4  5.0  1.9  chr3              30412595 30412694 (32215795) C EnSpm-15_DR       DNA/CMC-EnSpm        (1432)  10022    9920 2539060  
   288    5.7  0.0  0.0  chr3              30412783 30412817 (32215672) + SINE3-1           SINE/5S-Deu-L2            4     38   (552) 2539061  
   236   11.1  0.0  0.0  chr3              30412807 30412842 (32215647) C EnSpm-N10_DR      DNA/CMC-EnSpm        (6586)   2722    2687 2539062 *
  1237    9.1  1.7  0.0  chr3              30412860 30413011 (32215478) + Harbinger-8N2_DR  DNA/PIF-Harbinger       354    508    (40) 2539063  
  3192   12.8  2.8  3.3  chr3              30413012 30413554 (32214935) + SINE3-1           SINE/5S-Deu-L2            2    541    (49) 2539064  
   744   12.3  4.1  0.0  chr3              30413744 30413865 (32214624) C HarbingerN1_DR    DNA/PIF-Harbinger     (523)    127       1 2539065  
   700   18.3  6.5  0.0  chr3              30413866 30413898 (32214591) C CryptonV-2_DR     DNA/Crypton-V       (10712)  11099   11057 2539066 *
  2703    8.6 12.7  1.4  chr3              30413868 30414317 (32214172) + HarbingerN1_DR    DNA/PIF-Harbinger       150    649     (1) 2539067  
   213   27.4  0.0  5.3  chr3              30414326 30414425 (32214064) C LTR2B_DR          LTR                  (1533)     95       1 2539068  
   752   13.3  7.8  0.0  chr3              30414836 30414963 (32213526) C DNA-X-2B_DR       DNA                   (268)    171      34 2539069  
  6262    7.9  8.6  0.2  chr3              30415220 30416170 (32212319) C Mariner-N23_DRe   DNA/TcMar-ISRm11        (0)   1031       1 2539070  
   410   16.5  6.0  5.2  chr3              30416271 30416404 (32212085) + TDR24             DNA                       9    143   (301) 2539071  
  1965    8.8  0.4  0.0  chr3              30416432 30416694 (32211795) + L2-5_DRe          LINE/L2                1964   2227     (0) 2539072  
   609   15.3 17.7  4.9  chr3              30416708 30416876 (32211613) + TDR24             DNA                     175    328   (116) 2539073  
  6341   11.4 13.3  0.2  chr3              30417724 30418861 (32209628) C hAT-N57_DR        DNA/hAT-Ac              (0)   1286       1 2539074  
   208   22.7  3.8  5.1  chr3              30419246 30419324 (32209165) C hAT-N157_DR       DNA/hAT-Ac            (972)    585     508 2539075  
  1160   13.0  4.3  0.5  chr3              30419556 30419741 (32208748) C LTR-11_DR-LTR     LTR                     (0)    193       1 2539076  
   310    4.7  0.0  0.0  chr3              30419742 30419784 (32208705) C LTR-11_DR-I       LTR                     (0)     43       1 2539077  
   673   19.9  0.7  5.6  chr3              30419785 30419933 (32208556) C LTR-11_DR-LTR     LTR                     (0)    193      52 2539078  
  3314    9.4 12.9  0.7  chr3              30420021 30420525 (32207964) C SINE3-1a          SINE/5S-Deu-L2          (2)    568       3 2539079  
   395   22.0  7.2  1.4  chr3              30421157 30421294 (32207195) + DNA-5-1B_DR       DNA/hAT-Tip100            1    146   (568) 2539080  
   849   21.6  1.7  1.7  chr3              30421385 30421624 (32206865) C DNA4-1B_DR        DNA/Sola-2              (0)    614     375 2539081  
   428   18.6  1.6 12.6  chr3              30421573 30421695 (32206794) + hAT-N142B_DR      DNA/hAT?                676    786  (1214) 2539082 *
   833   18.4  3.1  0.0  chr3              30421599 30421626 (32206863) C EnSpm-N17_DR      DNA/TcMar            (1778)   3415    3248 2539083  
   983   10.4  0.0  0.0  chr3              30421627 30421760 (32206729) C SINE2-5_DR        SINE/tRNA-V-RTE         (0)    282     149 2539084  
  4023   12.6  9.4  5.2  chr3              30421761 30422687 (32205802) + hAT-N177B_DR      DNA/hAT-Tip100            1    964     (0) 2539085  
  1277   13.9  3.9  4.3  chr3              30422659 30422687 (32205802) + TDR17B            DNA/Sola-1              515    768   (778) 2539086 *
  1420   12.8  4.9  0.0  chr3              30422688 30422913 (32205576) C HE1_DR1           SINE/tRNA-V-RTE       (156)    246      10 2539087  
   237   18.3  3.3  1.6  chr3              30422913 30422973 (32205516) C DNA-4-1_DR        DNA/Sola-2            (226)    386     325 2539088 *
   419   18.4 21.8  3.4  chr3              30422995 30423196 (32205293) C Helitron-1_DR     RC/Helitron         (15355)  10945   10708 2539089 *
   528   16.3 17.0  0.0  chr3              30423063 30423197 (32205292) C DNA4-1B_DR        DNA/Sola-2            (456)    158       1 2539081  
  2322    9.8  2.6  0.8  chr3              30423413 30423761 (32204728) + hAT-N137_DR       DNA/hAT-Ac             2337   2691   (880) 2539090 *
  2407   19.9 11.8  2.6  chr3              30423459 30423786 (32204703) + Helitron-2_DR     RC/Helitron           23050  23814  (3598) 2539091  
  2173   13.3  2.8  4.1  chr3              30423762 30423786 (32204703) + DNA8-17_DR        DNA/hAT-Tip100         1355   1676   (137) 2539092 *
  2734    4.8  0.0  4.8  chr3              30423787 30424160 (32204329) + HE2_DR            SINE/tRNA-V-RTE           3    359     (4) 2539093  
  1251   15.0  2.2  6.0  chr3              30423917 30424192 (32204297) + ZFERV-2N1-I_DR    LTR/ERV1               5797   6062   (915) 2539094 *
   351   28.7  0.0  1.9  chr3              30424355 30424464 (32204025) + DNA-5-1B_DR       DNA/hAT-Tip100          607    714     (0) 2539095  
   325   15.8  0.0  0.0  chr3              30425762 30425818 (32202671) C hAT-N108_DR       DNA/hAT-Ac              (4)    572     516 2539096  
  2661    8.8  6.5 17.1  chr3              30425828 30426468 (32202021) C hAT-N25B_DR       DNA/hAT-Ac              (0)    720     138 2539097  
   600   25.5  3.2  0.0  chr3              30426484 30426640 (32201849) C Harbinger-8N2_DR  DNA/PIF-Harbinger     (280)    268     107 2539098  
   785   17.4 17.6  1.7  chr3              30426654 30426852 (32201637) C hAT-N25_DR        DNA/hAT-Ac            (599)    230       1 2539099  
   200    6.5  0.0  0.0  chr3              30430295 30430325 (32198164) + EnSpm-N21_DR      DNA/CMC-EnSpm             1     31   (448) 2539100 *
   258   14.8 16.3  6.7  chr3              30430324 30430446 (32198043) + L1-23_DR          LINE/L1                5441   5574     (5) 2539101 *
  1894   14.2  8.8  2.8  chr3              30430431 30430871 (32197618) + EnSpm-N21_DR      DNA/CMC-EnSpm             7    473     (6) 2539102  
  2387    8.7  3.5  0.0  chr3              30430888 30431231 (32197258) + TDR2              DNA/TcMar-Tc1             2    357   (580) 2539103  
   268   22.8  0.0 11.2  chr3              30432181 30432214 (32196275) + EnSpm-N40_DR      DNA/CMC-EnSpm          2572   2616  (2778) 2539104  
   249   21.3  2.6  2.6  chr3              30432220 30432296 (32196193) C ANGEL             DNA/Kolobok             (0)    309     233 2539105  
   268   22.8  0.0 11.2  chr3              30432297 30432312 (32196177) + EnSpm-N40_DR      DNA/CMC-EnSpm          2617   2640  (2754) 2539104  
   354    9.9  0.8  6.2  chr3              30433999 30434014 (32194475) C hAT-30N1_DR       DNA/hAT-Ac            (592)   1441    1324 2539106  
   303   13.7  0.0  0.0  chr3              30434015 30434116 (32194373) + (TC)n             Simple_repeat             2    103     (0) 2539107  
   294   12.5  1.2  0.0  chr3              30434046 30434125 (32194364) C DNA-2-32_DR       DNA/CMC-EnSpm?       (2756)   6026    5946 2539108 *
   262   15.8  6.9  0.0  chr3              30434126 30434137 (32194352) C hAT-N36_DR        DNA/hAT              (1466)    234     167 2539109  
   395   20.7  0.6  8.8  chr3              30434419 30434577 (32193912) C TDR7              DNA                    (87)    454     308 2539110 *
   853   16.0  0.3  1.7  chr3              30434530 30434560 (32193929) + Zisupton-6_DR     DNA/Zisupton           8763   8937 (13174) 2539111  
   495    6.7  0.0  9.6  chr3              30434537 30434685 (32193804) C Mariner-N5C_DR    DNA/TcMar            (6375)   1546    1411 2539112 *
   702   12.6  5.3  2.3  chr3              30434567 30434737 (32193752) C HATN16_DR         DNA/hAT-Charlie        (47)    897     722 2539113  
   531   19.0  1.5  0.0  chr3              30434587 30434791 (32193698) C EnSpm-N42_DR      DNA/CMC-EnSpm         (513)    739     532 2539114 *
   491   24.9  1.5  0.0  chr3              30434738 30434761 (32193728) C Zisupton-7_DR     DNA/Zisupton         (4555)  12494   12324 2539115 *
   355   17.7 12.2  3.8  chr3              30434977 30435099 (32193390) + TE-X-16_DR        DNA/Crypton-A           221    353     (0) 2539116  
   252   19.6  0.0  0.0  chr3              30436901 30436946 (32191543) C TE-X-16_DR        DNA/Crypton-A         (307)     46       1 2539117  
   358   19.2 23.0  0.7  chr3              30436998 30437123 (32191366) C EnSpm-N27B_DR     DNA/CMC-EnSpm           (0)    173      20 2539118  
   953   10.7 35.8  0.0  chr3              30437150 30437364 (32191125) + HE1_DR1           SINE/tRNA-V-RTE          10    301   (101) 2539119  
  1168   11.3  1.1  2.1  chr3              30437367 30437555 (32190934) C hAT-N133_DR       DNA/hAT-Ac              (0)    623     437 2539120  
   427   12.5 18.2  1.9  chr3              30437552 30437706 (32190783) C hAT-N126B_DR      DNA/hAT-Ac            (438)    185       1 2539120 *
   513   14.9  0.0  1.1  chr3              30437715 30437802 (32190687) + Penelope-5_DR     LINE/Penelope          2284   2370   (506) 2539121 *
   524    8.0  0.0  1.3  chr3              30437722 30437797 (32190692) + HE2_DR            SINE/tRNA-V-RTE         289    363     (0) 2539122  
   425   15.0  7.5  1.0  chr3              30437798 30437815 (32190674) + Helitron-2_DR     RC/Helitron           23306  23405  (4007) 2539123 *
   493   10.0  0.0  0.0  chr3              30437804 30437873 (32190616) C DNA8-10_DR        DNA/hAT-Ac            (179)   3839    3770 2539124  
   377   13.5  1.3  5.3  chr3              30437805 30437881 (32190608) C EnSpm-N37_DR      DNA/CMC-EnSpm        (6194)    453     380 2539125 *
   440   12.2  0.5  0.2  chr3              30437882 30437954 (32190535) + hAT-N126B_DR      DNA/hAT-Ac                1     72   (692) 2539126 *
   711    6.6  0.0  2.8  chr3              30437948 30438056 (32190433) C Mariner-N38_DR    DNA/TcMar-Tc1          (61)    486     381 2539127  
   537   11.4  2.3  0.0  chr3              30438075 30438162 (32190327) C Helitron-N3B_DR   RC/Helitron          (1374)   5230    5141 2539128  
   272    9.8  1.9  1.9  chr3              30438125 30438176 (32190313) + Helitron-N3B_DR   RC/Helitron            5632   5683   (921) 2539129 *
   273    5.7  0.0  0.0  chr3              30438136 30438170 (32190319) C EnSpm-N13_DR      DNA/CMC-EnSpm       (14491)   7658    7624 2539130  
   213   17.6 11.8  0.0  chr3              30438171 30438186 (32190303) + MuDR-2_DR         DNA/MULE-MuDR         18091  18147  (5786) 2539131 *
   221   22.0  0.0  0.0  chr3              30438185 30438234 (32190255) + hAT-N133_DR       DNA/hAT-Ac               97    146   (477) 2539132 *
   452   25.0  0.0  4.0  chr3              30438211 30438339 (32190150) C ZFERV-2N2-I_DR    LTR/ERV1             (1582)   5865    5742 2539133 *
  1762   14.3  5.1  0.3  chr3              30438227 30438542 (32189947) C HE1_DR1           SINE/tRNA-V-RTE        (71)    331       1 2539134  
   456   21.7  0.0  0.0  chr3              30438468 30438559 (32189930) + EnSpm-N11_DR      DNA/CMC-EnSpm          2899   2990  (2363) 2539135 *
   404   23.9  9.6  3.0  chr3              30440797 30440921 (32187568) + TE-X-16_DR        DNA/Crypton-A            12    144   (209) 2539136  
   202   24.6  0.0  1.6  chr3              30441083 30441144 (32187345) + HATN11_DR         DNA/hAT-hobo            715    775   (152) 2539137  
   376   25.0  4.9  4.3  chr3              30441242 30441404 (32187085) + TE-X-16_DR        DNA/Crypton-A           186    349     (4) 2539138  
  3693    5.5  7.3  0.0  chr3              30441576 30442067 (32186422) C Harbinger-N31_DR  DNA/PIF-Harbinger       (0)    685     158 2539139  
  7278    1.6  6.4  0.6  chr3              30442068 30442952 (32185537) C hAT-N45_DR        DNA/hAT?                (0)    936       1 2539140  
  1268    4.3  1.8  0.0  chr3              30442953 30443114 (32185375) C Harbinger-N31_DR  DNA/PIF-Harbinger     (520)    165       1 2539141  
   413   23.4  5.0  2.7  chr3              30442960 30443121 (32185368) C CryptonV-1_DR     DNA/Crypton-V         (449)  17424   17259 2539142 *
  2929    8.6  3.0  0.2  chr3              30443122 30443551 (32184938) C DNA15TA1_DR       DNA/CMC-EnSpm           (0)    442       1 2539143  
   263   12.9  2.8  1.4  chr3              30443775 30443845 (32184644) + EnSpm-N2_DR       DNA/CMC-EnSpm          2890   2961  (1054) 2539144  
   222    8.0  0.0  4.0  chr3              30443810 30443861 (32184628) + CryptonV-N5_DR    DNA/Crypton-V         11520  11569 (12968) 2539145 *
   220   10.8  6.2  0.0  chr3              30443862 30443874 (32184615) + DNA9-6_DR         DNA                    7487   7555   (329) 2539146  
   208   18.8  2.3  3.5  chr3              30444129 30444216 (32184273) C L1-119_DR         LINE/L1               (223)   5054    4968 2539147  
   200   23.4  0.0  0.0  chr3              30444212 30444258 (32184231) + ENSPM-6_DR        DNA/CMC-EnSpm         28345  28391  (4225) 2539148 *
  2624    9.4  0.6  0.6  chr3              30446010 30446363 (32182126) C SINE2-4_DR        SINE/tRNA-V-RTE         (5)    366      13 2539149  
  1056   19.5  2.0  0.0  chr3              30446193 30446387 (32182102) C SAT-26B_DR        Satellite               (0)    793     595 2539150 *
   397   21.6  5.7  0.0  chr3              30446377 30446464 (32182025) + L1-123_DR         LINE/L1                1129   1221   (514) 2539151 *
  2876   15.7  9.7  2.2  chr3              30446472 30447058 (32181431) + TDR13             DNA                       2    631   (141) 2539152  
   617   15.7  3.2  3.2  chr3              30447052 30447176 (32181313) + L1-123_DR         LINE/L1                1334   1458   (277) 2539151 *
   627   18.8  0.0  0.0  chr3              30447182 30447293 (32181196) + DNA6-6_DR         DNA                    7880   7991  (3290) 2539153 *
  2413    9.2  5.8  0.6  chr3              30447196 30447543 (32180946) + SINE2-4_DR        SINE/tRNA-V-RTE           6    371     (0) 2539154  
   367   12.5  7.2  1.0  chr3              30447476 30447572 (32180917) C TDR9              DNA                     (1)    207     105 2539155 *
   350   22.9 12.9  4.2  chr3              30447866 30448020 (32180469) + SINE2-1B_DR       SINE/tRNA                15    182    (16) 2539156  
   366   14.8  0.0  1.2  chr3              30448187 30448268 (32180221) C HATN7_DR          DNA/hAT               (331)    264     184 2539157 *
   441   12.3  0.0  1.2  chr3              30448221 30448301 (32180188) C DNA9-2_DR         DNA                  (2780)   1154    1075 2539158  
  1038    7.7 13.6  0.0  chr3              30448302 30448456 (32180033) C hAT-N141_DR       DNA/hAT-Charlie         (0)    194      19 2539159  
   468   16.5  7.7  0.0  chr3              30448379 30448469 (32180020) + ENSPM-6_DR        DNA/CMC-EnSpm         19563  19660 (12956) 2539160 *
   339   19.1  0.0  0.0  chr3              30448458 30448520 (32179969) + DNA8-18_DR        DNA                     176    238   (895) 2539161 *
   955   16.8 10.5  3.6  chr3              30448547 30448756 (32179733) + SINE3-1a          SINE/5S-Deu-L2          345    568     (2) 2539162  
   738   20.8 16.8  1.4  chr3              30448989 30449232 (32179257) C Kolobok-N2_DR     DNA/Kolobok-T2       (1090)    281       1 2539163  
   323   20.2 15.5  0.0  chr3              30450127 30450210 (32178279) C SAT-2_DR          Satellite              (16)    168      72 2539164 *
   398   12.9  0.0  0.0  chr3              30450204 30450273 (32178216) C DNA9-2_DR         DNA                  (2786)   1148    1079 2539158 *
   517   26.8  5.8  1.4  chr3              30450269 30450601 (32177888) C SAT-2_DR          Satellite              (29)    347       1 2539165  
   284   21.1  6.9  1.3  chr3              30450672 30450743 (32177746) + Kolobok-N3_DR     DNA/Kolobok-T2?          63    138   (232) 2539166 *
   310   12.1 15.6  3.5  chr3              30450727 30450739 (32177750) C hAT-N31_DR        DNA/hAT-Ac            (761)    701     680 2539167  
  1951   11.4 18.7  0.2  chr3              30450740 30451092 (32177397) C DNA-1-11_DR       DNA                     (0)    724     307 2539168  
   925   14.3  0.0 11.4  chr3              30451094 30451298 (32177191) + Harbinger-N31_DR  DNA/PIF-Harbinger       502    685     (0) 2539169  
   258   17.1  0.0  0.0  chr3              30451334 30451373 (32177116) + SINE2-1_DR        SINE/tRNA                 1     40   (158) 2539170  
  1533    2.8  0.0  0.0  chr3              30451374 30451550 (32176939) + DNA-N4_DR         DNA                       1    177   (865) 2539171  
   312   15.1 32.8  2.7  chr3              30452894 30453009 (32175480) + hAT-N32C_DR       DNA/hAT-Charlie           1    150   (366) 2539172 *
   929   18.2  1.5  2.5  chr3              30452982 30453011 (32175478) + Mariner-N2_DR     DNA/TcMar              1283   1425  (2541) 2539173  
  1067   11.7  1.2  0.6  chr3              30453012 30453174 (32175315) C SINE2-4_DR        SINE/tRNA-V-RTE         (0)    371     208 2539174 *
  4619   12.8  8.9  3.2  chr3              30453151 30454092 (32174397) + HATN13_DR         DNA/hAT-Ac              126   1119     (0) 2539175  
   294   11.8 15.7  0.0  chr3              30454095 30454145 (32174344) + hAT-N32_DR        DNA/hAT-Charlie         443    501     (0) 2539176  
   432   31.9  7.8  3.1  chr3              30455182 30455424 (32173065) + HarbingerN6_DR    DNA/PIF-Harbinger         1    254   (139) 2539177  
   555   11.8  0.0  0.0  chr3              30455559 30455643 (32172846) + hAT-N177_DR       DNA/hAT-Tip100          516    600   (370) 2539178  
   618   12.9  0.7  5.3  chr3              30455758 30455896 (32172593) C DNA-2-30B_DR      DNA                    (15)    398     266 2539179 *
  1907   10.7  6.9  0.6  chr3              30455890 30456208 (32172281) + L2-5_DRe          LINE/L2                1888   2226     (1) 2539180  
   329   12.9  1.4  2.8  chr3              30456202 30456273 (32172216) + HATN12B_DR        DNA/hAT-Ac              258    328   (367) 2539181 *
   466   14.3 37.4  0.0  chr3              30456210 30456412 (32172077) + DNA-2-30B_DR      DNA                     135    413     (0) 2539182  
  1909   13.8 17.3  0.6  chr3              30456473 30456882 (32171607) C HarbingerN7_DR    DNA/PIF-Harbinger       (0)    478       1 2539183  
   560   27.1  1.5  3.5  chr3              30456702 30456907 (32171582) + DIRS-N3_DR        LTR/Ngaro              1187   1388  (4849) 2539184 *
   216   27.0  2.7  5.6  chr3              30457189 30457298 (32171191) C EnSpm-N47B_DR     DNA/CMC-EnSpm?        (483)    949     843 2539185  
   228   16.9  5.6  1.3  chr3              30457338 30457355 (32171134) + ENSPM-6_DR        DNA/CMC-EnSpm          7634   7654 (24962) 2539186  
   348   13.3  1.7  0.0  chr3              30457356 30457415 (32171074) + ANGEL             DNA/Kolobok               1     61   (248) 2539187  
  1851   11.7  6.3  2.5  chr3              30457496 30457846 (32170643) + HATN12B_DR        DNA/hAT-Ac              332    695     (0) 2539188  
   369   16.8  8.1  3.9  chr3              30458505 30458522 (32169967) + EnSpm-8_DR        DNA/CMC-EnSpm          8332   8354  (1087) 2539189  
  1291   19.2  6.2  0.0  chr3              30458523 30458813 (32169676) C ANGEL             DNA/Kolobok             (0)    309       1 2539190  
   284   20.6  8.4 16.2  chr3              30458814 30458849 (32169640) C EnSpm-N47_DR      DNA/CMC-EnSpm?       (2248)    769     753 2539191  
   793   11.9  0.5  0.2  chr3              30458880 30459012 (32169477) + HATN10B_DR        DNA/hAT-Ac                1    136   (319) 2539192  
   785    9.5  0.9  0.0  chr3              30459007 30459122 (32169367) + HATN10_DR         DNA/hAT-Ac              338    454     (1) 2539193 *
   458    9.2  2.2  8.2  chr3              30459498 30459632 (32168857) C Harbinger-N16_DR  DNA/PIF-Harbinger     (482)   2924    2827 2539194  
   347   11.9  0.7 10.9  chr3              30459519 30459531 (32168958) C P-1_DR            DNA/P                (2594)   7374    7308 2539195 *
   357   14.3  1.7  0.0  chr3              30459532 30459650 (32168839) + Mariner-N5C_DR    DNA/TcMar              1415   1535  (6386) 2539196  
   283   16.2 20.5  2.7  chr3              30459560 30459570 (32168919) C Merlin-1_DR       DNA/Merlin           (8289)   2238    2220 2539197 *
   452    4.4  0.0  4.4  chr3              30459571 30459641 (32168848) C DNA-N45_DR        DNA/CMC-EnSpm         (438)    275     208 2539198  
   283   16.2 20.5  2.7  chr3              30459642 30459749 (32168740) C Merlin-1_DR       DNA/Merlin           (8289)   2219    2016 2539197 *
  2290   12.6  8.0  0.5  chr3              30459748 30460146 (32168343) + hAT-N145_DR       DNA/hAT-Ac                1    429  (1162) 2539199  
   787    8.0  4.2  3.5  chr3              30460149 30460291 (32168198) + hAT-N145_DR       DNA/hAT-Ac             1448   1591     (0) 2539200  
  2041   10.4  6.2  3.3  chr3              30460292 30460678 (32167811) + Mariner-N38_DR    DNA/TcMar-Tc1           150    547     (0) 2539201  
   218   10.9  0.0 14.9  chr3              30461458 30461511 (32166978) C EnSpm-N13_DR      DNA/CMC-EnSpm       (13964)   8185    8139 2539202  
   205   20.9  1.6 10.2  chr3              30461459 30461470 (32167019) + Zisupton-6_DR     DNA/Zisupton           8932   8938 (13178) 2539203 *
  3108    9.4  4.9  2.6  chr3              30461471 30462005 (32166484) C Mariner-N38_DR    DNA/TcMar-Tc1           (0)    547       1 2539204  
   315   15.7 21.4  0.0  chr3              30461930 30461964 (32166525) + Helitron-N2_DR    RC/Helitron            1380   1487   (976) 2539205 *
   315   14.8  0.0  0.0  chr3              30461965 30462018 (32166471) + MuDR-2_DR         DNA/MULE-MuDR         16292  16345  (7588) 2539206  
   463   12.2 16.5  0.0  chr3              30462185 30462299 (32166190) C piggyBac-N2_DR    DNA/PiggyBac          (402)    134       1 2539207  
   433   22.2  2.2  6.0  chr3              30462311 30462449 (32166040) + EnSpm-8_DR        DNA/CMC-EnSpm          7828   7961  (1480) 2539208 *
   648   15.4  3.2  0.8  chr3              30462317 30462440 (32166049) + ANGEL             DNA/Kolobok             183    309     (0) 2539209  
   342   26.5  4.4  4.4  chr3              30462441 30462474 (32166015) + IS3EU-1_DR        DNA/IS3EU              4048   4205  (4499) 2539210  
   206   19.6  3.3  9.4  chr3              30463394 30463483 (32165006) + Polinton-1_DR     DNA/Maverick          17668  17752   (733) 2539211 *
   234   22.5  2.4  2.4  chr3              30463405 30463486 (32165003) C EnSpm-7_DR        DNA/CMC-EnSpm        (3839)   7195    7114 2539212 *
   267   19.2  1.4  1.4  chr3              30463430 30463503 (32164986) + HATN16_DR         DNA/hAT-Charlie         727    800   (144) 2539213  
   230   21.9  1.4  1.4  chr3              30463440 30463513 (32164976) + IS3EU-4_DR        DNA/IS3EU             14097  14170   (859) 2539214 *
   211   28.4  1.0  1.0  chr3              30463443 30463538 (32164951) + ENSPM-6_DR        DNA/CMC-EnSpm         31669  31764   (852) 2539215 *
  2929    9.5  2.2  3.8  chr3              30464247 30464784 (32163705) C DNA-5-8C_DR       DNA/hAT-hAT5          (161)    530       1 2539216  
   272    5.7  0.0  0.0  chr3              30464894 30464928 (32163561) C DNA8-4C_DR        DNA/hAT-Charlie         (0)   1261    1227 2539217 *
  2168   11.6  3.7  5.5  chr3              30464905 30465332 (32163157) C DNA8-4A_DR        DNA/hAT-Charlie        (41)    878     458 2539218  
   559   15.4 22.9  0.5  chr3              30465345 30465373 (32163116) + DNA-AT-1_DR       DNA                     185    392     (0) 2539219  
   649   17.7  9.9  0.0  chr3              30465374 30465514 (32162975) + Merlin-1_DR       DNA/Merlin             9272   9426  (1101) 2539220  
   200   11.6  9.3  0.0  chr3              30465851 30465893 (32162596) C Harbinger-N24_DR  DNA/PIF-Harbinger      (81)    997     951 2539221  
  3110   12.8 10.0  0.5  chr3              30467089 30467620 (32160869) + DNA-3-6_DR        DNA/Zator?                1    582     (3) 2539222  
   793   16.7  3.8  0.6  chr3              30468579 30468735 (32159754) C hAT-N177B_DR      DNA/hAT-Tip100         (39)    925     764 2539223  
   403    5.3  5.1  2.5  chr3              30468735 30468812 (32159677) C hAT-N177B_DR      DNA/hAT-Tip100        (619)    345     266 2539223 *
  4675    4.0  1.9  0.2  chr3              30468814 30469388 (32159101) + SINE3-1           SINE/5S-Deu-L2            4    588     (2) 2539224  
   209   15.1  5.5  0.0  chr3              30469346 30469418 (32159071) C Penelope-1_DR     LINE/Penelope         (381)   4065    3989 2539225 *
   531   23.6  2.4  6.9  chr3              30469364 30469650 (32158839) C hAT-N145_DR       DNA/hAT-Ac            (198)   1393    1119 2539226 *
  5625   10.0  6.6  4.5  chr3              30469410 30470464 (32158025) C hAT-N21_DR        DNA/hAT-Charlie       (655)   1191     116 2539227  
   480   11.8  0.0  3.5  chr3              30470415 30470563 (32157926) C hAT-N134B_DR      DNA/hAT?               (73)    853     710 2539228 *
   506    2.8  0.0  0.0  chr3              30470460 30470568 (32157921) C EnSpm-N2_DR       DNA/CMC-EnSpm         (989)   3026    2918 2539229  
   358   13.1  1.4  2.0  chr3              30470461 30470608 (32157881) C Dada-tA_DR        DNA/Dada              (390)   8282    8136 2539230 *
   371   10.2  0.8  4.2  chr3              30470491 30470613 (32157876) + Mariner-N5C_DR    DNA/TcMar              2219   2337  (5584) 2539231 *
   461    6.3  0.8  0.0  chr3              30470569 30470583 (32157906) C DNA-8-29_DR       DNA/hAT-Tip100         (75)    943     819 2539232  
   386    8.0  0.0  0.0  chr3              30470679 30470728 (32157761) C hAT-N66B_DR       DNA/hAT-Charlie         (1)    194     145 2539233  
  4056   11.1  1.9  2.3  chr3              30470736 30471379 (32157110) + DNA-X-7_DR        DNA                       6    646     (0) 2539234  
  1085    9.7  0.0  0.7  chr3              30471381 30471526 (32156963) C hAT-N66B_DR       DNA/hAT-Charlie        (50)    145       1 2539233  
   212   21.2  2.9  2.9  chr3              30471554 30471621 (32156868) C ASAT_CY           Satellite             (168)     94      27 2539235  
   550   18.6  0.0  5.6  chr3              30472868 30472883 (32155606) C DNA6-1_DR         DNA/hAT-hAT5          (284)    865     856 2539236  
  1347   19.2  4.4  6.0  chr3              30472884 30473270 (32155219) C hAT-N126B_DR      DNA/hAT-Ac              (0)    600     220 2539237  
   211    3.0  0.0  0.0  chr3              30473270 30473302 (32155187) + CryptonV-2_DR     DNA/Crypton-V          8916   8948 (12863) 2539238 *
   384   12.0 22.8  0.0  chr3              30473328 30473419 (32155070) C hAT-N54B_DR       DNA/hAT-Ac              (0)    494     406 2539239  
   251   17.4  0.0  0.0  chr3              30473494 30473539 (32154950) C hAT-N126B_DR      DNA/hAT-Ac            (438)    162     117 2539237  
  4954    8.3  1.2  0.1  chr3              30473655 30474321 (32154168) + HarbingerN2_DR    DNA/PIF-Harbinger         1    674     (0) 2539240  
   266   25.0 10.9  0.0  chr3              30474327 30474418 (32154071) C Mariner-12_DR     DNA/TcMar-Tc1         (991)    623     522 2539241  
   781   20.4  9.0  3.0  chr3              30474790 30475011 (32153478) C EnSpm-N36B_DR     DNA/CMC-EnSpm        (2481)    935     701 2539242 *
  1413   14.3 15.0  0.0  chr3              30474828 30475107 (32153382) + Harbinger-N10_DR  DNA/PIF-Harbinger         7    328     (0) 2539243  
   239   21.7  3.1  8.8  chr3              30475123 30475147 (32153342) C DNA6-9_DR         DNA/hAT-hAT5          (256)    438     350 2539244  
   241   29.0  0.0  0.0  chr3              30475148 30475216 (32153273) C Zator-N1_DR       DNA/Zator?              (4)    551     483 2539245  
   662    2.4  1.2  0.0  chr3              30475731 30475813 (32152676) + L2-5_DRe          LINE/L2                2110   2193    (34) 2539246  
   264   16.2  7.1  8.3  chr3              30475987 30476168 (32152321) C Zisupton-7_DR     DNA/Zisupton        (12162)   4920    4741 2539247 *
   416    7.2  4.5  5.3  chr3              30476044 30476058 (32152431) + Helitron-4_DR     RC/Helitron           11773  11904 (19964) 2539248  
   528   10.2  0.0  0.0  chr3              30476059 30476176 (32152313) + EnSpm-N2_DR       DNA/CMC-EnSpm          2893   3010  (1005) 2539249  
   502    5.8  0.0  0.0  chr3              30476086 30476189 (32152300) + Harbinger-N17_DR  DNA/PIF-Harbinger       315    418  (1227) 2539250 *
   447   22.9  0.7 16.0  chr3              30476190 30476236 (32152253) C L1-53_DR          LINE/L1              (4729)   1717    1587 2539251  
   200   11.1  8.9  0.0  chr3              30476259 30476303 (32152186) C Gypsy-19-LTR_DR   LTR/Gypsy            (1025)    600     552 2539252  
  1195   14.5 10.6 13.5  chr3              30476397 30476851 (32151638) + hAT-N108_DR       DNA/hAT-Ac              134    576     (0) 2539253  
   852   18.1  0.0  1.1  chr3              30477847 30478025 (32150464) + Ginger1-N1_DR     DNA/Ginger-1            251    427  (2231) 2539254 *
  1217    6.0  0.0  1.0  chr3              30477894 30477936 (32150553) + (TCTA)n           Simple_repeat             1    167   (298) 2539255  
   292   26.0  8.4  0.4  chr3              30477937 30478288 (32150201) C Polinton-4_DR     DNA/Maverick         (7591)  12696   12319 2539256 *
   373   22.1  4.8  0.1  chr3              30478022 30478290 (32150199) C HAT1_DR           DNA/hAT-Ac           (2645)    647     387 2539257 *
   567   21.2  0.0 25.5  chr3              30478158 30478426 (32150063) + (TCCA)n           Simple_repeat             1    200     (0) 2539258 *
  1217    6.0  0.0  1.0  chr3              30478291 30478363 (32150126) + (TCTA)n           Simple_repeat           168    465     (0) 2539255  
   244   18.7  2.9 16.1  chr3              30478302 30478441 (32150048) C Polinton-4_DR     DNA/Maverick         (7597)  12690   12412 2539256 *
   218   16.7  0.0  0.0  chr3              30478587 30478634 (32149855) C EnSpm-N13_DR      DNA/CMC-EnSpm       (11945)  10204   10157 2539259  
  5991    6.0  1.2  0.3  chr3              30479010 30479784 (32148705) + DNA8-8_DR         DNA/hAT-Charlie           1    782   (425) 2539260  
   664    6.2  9.4  0.0  chr3              30479778 30479873 (32148616) + DNA8-8_DR         DNA/hAT-Charlie        1103   1207     (0) 2539261 *
   279   28.9  0.0  2.1  chr3              30479876 30479974 (32148515) C hAT-N187_DR       DNA/hAT-Charlie       (262)    915     819 2539262  
   207   14.8  9.3  0.0  chr3              30480267 30480320 (32148169) C Nimb-8_DR         LINE/I               (2639)   2605    2547 2539263  
   201   18.4  0.0  0.0  chr3              30481607 30481644 (32146845) + Mariner-N16_DR    DNA/TcMar-Tc1             1     38   (562) 2539264  
  3342   11.5 11.2  1.0  chr3              30482055 30482686 (32145803) C TDR23             DNA                     (0)   1147     452 2539265  
  9513    3.0  0.4  1.2  chr3              30482688 30483840 (32144649) C Harbinger3N_DR    DNA/PIF-Harbinger       (0)   1144       1 2539266  
  2153    7.4 18.9  0.4  chr3              30483841 30484220 (32144269) C TDR23             DNA                   (694)    453       4 2539265  
   694   20.0 15.0  7.4  chr3              30484550 30485030 (32143459) C hAT-N126B_DR      DNA/hAT-Ac             (85)    515       1 2539267  
   768   18.6 26.5  4.3  chr3              30485254 30485578 (32142911) + ERV1-N4-LTR_DR    LTR                      28    421   (400) 2539268  
   211   22.9  0.0  5.3  chr3              30485592 30485651 (32142838) + ERV1-N4-LTR_DR    LTR                     534    590   (231) 2539268  
   920   16.4  2.1  5.1  chr3              30485652 30485900 (32142589) C hAT-N130_DR       DNA/hAT-Ac              (0)    600     194 2539269  
   563   15.9 11.5  0.0  chr3              30485874 30485986 (32142503) + Gypsy82-LTR_Dr    LTR/Gypsy               606    731   (614) 2539270 *
   459   20.5  1.6  0.0  chr3              30485882 30486003 (32142486) + L1-56_DR          LINE/L1                4828   4951    (31) 2539271 *
   670   16.0  1.5  0.8  chr3              30485898 30486029 (32142460) + Zisupton-7_DR     DNA/Zisupton           4624   4756 (12326) 2539272  
   205   24.7  2.3  1.1  chr3              30485956 30486041 (32142448) C SAT-27_DR         Satellite            (1192)    527     441 2539273 *
   936   19.9  2.6  0.4  chr3              30486002 30486233 (32142256) C TDR6              DNA                     (4)    246      10 2539274  
   972   13.6  1.7  1.1  chr3              30486244 30486421 (32142068) C hAT-N130_DR       DNA/hAT-Ac            (242)    179       1 2539269  
   836   21.9  0.5  0.0  chr3              30486427 30486622 (32141867) + ERV1-N4-LTR_DR    LTR                     586    782    (39) 2539268  
   283   14.7  1.0  5.8  chr3              30488517 30488531 (32139958) C DNA-6-N2_DR       DNA                   (765)   4291    4199 2539275  
   228   13.5  5.2  1.0  chr3              30488532 30488628 (32139861) + (TTA)n            Simple_repeat             3    103     (0) 2539276  
   300   17.2  4.3  0.6  chr3              30488685 30488861 (32139628) + (TTA)n            Simple_repeat             1    183     (0) 2539276  
  1074   18.2  0.7  7.8  chr3              30488951 30489224 (32139265) C EnSpm-N37_DR      DNA/CMC-EnSpm        (6060)    587     332 2539277  
   782   17.2  3.6  6.0  chr3              30489050 30489272 (32139217) + MuDR-2_DR         DNA/MULE-MuDR         18822  19039  (4894) 2539278 *
  3076   17.7  4.3 12.5  chr3              30489094 30490001 (32138488) + Merlin-1_DR       DNA/Merlin             8202   9043  (1484) 2539279  
  1114    9.0  4.4  0.6  chr3              30489861 30490059 (32138430) + DNAX-23_DR        DNA                   10231  10396  (1405) 2539280 *
   200   12.8  0.0  2.6  chr3              30491413 30491452 (32137037) + LOOPERN4_DR       DNA/Kolobok-T2           17     55   (862) 2539281  
   252   25.3 10.3  8.9  chr3              30491453 30491608 (32136881) C hAT-N152_DR       DNA/hAT-Blackjack       (0)    330     173 2539282 *
   304   18.9  4.4  6.7  chr3              30491519 30491609 (32136880) C TE-X-1B_DR        DNA                   (707)    702     614 2539283  
   201    4.0  0.0  0.0  chr3              30491754 30491778 (32136711) + LOOPERN3B_DR      DNA/Kolobok-T2           64     88   (961) 2539284  
  1271   14.8  9.8  0.8  chr3              30491786 30492010 (32136479) + HarbingerN6_DR    DNA/PIF-Harbinger         1    245   (148) 2539285 *
  3038   13.0  1.4  1.4  chr3              30492003 30492493 (32135996) C Gypsy-22-LTR_DR   LTR/Gypsy             (652)    491       1 2539286  
   956   14.8  0.0  5.1  chr3              30492494 30492655 (32135834) + HarbingerN6_DR    DNA/PIF-Harbinger       240    393     (0) 2539287  
  1251   12.8  0.5  1.0  chr3              30492678 30492874 (32135615) + LOOPERN3B_DR      DNA/Kolobok-T2          200    395   (654) 2539288  
   438    5.8  4.0  6.9  chr3              30492864 30492937 (32135552) C DNA8-10_DR        DNA/hAT-Ac           (1205)   2813    2742 2539289 *
  2683    9.0  0.0  2.2  chr3              30492875 30493248 (32135241) + SINE2-4_DR        SINE/tRNA-V-RTE           6    371     (0) 2539290  
   802   16.5  2.2  3.9  chr3              30493110 30493292 (32135197) + EnSpm-N37_DR      DNA/CMC-EnSpm           333    512  (6135) 2539291 *
  2003   15.7 21.1  1.8  chr3              30493246 30493804 (32134685) + LOOPERN3B_DR      DNA/Kolobok-T2          377   1041     (8) 2539292  
  1181   16.4  6.9  2.2  chr3              30494000 30494261 (32134228) + CryptonV-N6_DR    DNA/Crypton-V           289    562     (0) 2539293  
   253   21.8  0.0  0.0  chr3              30494215 30494269 (32134220) + hAT-N48C_DR       DNA/hAT-Ac             1668   1722   (577) 2539294 *
   207   24.4  0.0  0.0  chr3              30494243 30494287 (32134202) C Merlin-1_DR       DNA/Merlin           (3012)   7515    7471 2539295 *
   468    9.2  0.0  6.9  chr3              30494599 30494691 (32133798) + EnSpm-N48B_DR     DNA/CMC-EnSpm          5370   5456  (1503) 2539296 *
   822    6.6  0.0  0.0  chr3              30494610 30494730 (32133759) C Ginger1-N1_DR     DNA/Ginger-1         (2241)    417     297 2539297  
   428   13.5  0.0  3.4  chr3              30494635 30494648 (32133841) + hAT-13_DR         DNA/hAT-Tip100         2421   2469   (333) 2539298 *
   576    1.1  0.0  3.4  chr3              30494649 30494740 (32133749) C MOSAT_DR          Satellite             (888)   1199    1111 2539299  
   428   13.5  0.0  3.4  chr3              30494741 30494757 (32133732) + hAT-13_DR         DNA/hAT-Tip100         2470   2539   (263) 2539298  
  2073   18.0 12.2 16.1  chr3              30495220 30495254 (32133235) C Helitron-2_DR     RC/Helitron          (3564)  23848   23791 2539300  
  2538    5.7  4.5  1.6  chr3              30495255 30495609 (32132880) C SINE2-3_DR        SINE/tRNA-V-RTE         (3)    365       1 2539301  
  2073   18.0 12.2 16.1  chr3              30495610 30496046 (32132443) C Helitron-2_DR     RC/Helitron          (3564)  23790   23050 2539300 *
  2269   19.7 10.5  8.9  chr3              30495738 30495748 (32132741) C Merlin-1_DR       DNA/Merlin           (1480)   9047    9030 2539302  
  2480    9.9  0.9  0.9  chr3              30495749 30496093 (32132396) C DNA8-17_DR        DNA/hAT-Tip100        (153)   1660    1316 2539303  
  2269   19.7 10.5  8.9  chr3              30496094 30496563 (32131926) C Merlin-1_DR       DNA/Merlin           (1480)   9029    8210 2539302  
   958   19.3 24.7  0.3  chr3              30496304 30496599 (32131890) + CryptonV-N4_DR    DNA/Crypton-V          8900   9267  (4226) 2539304 *
   310   15.5  0.0  1.7  chr3              30496869 30496927 (32131562) + CryptonV-N4_DR    DNA/Crypton-V          2265   2322 (11171) 2539305 *
  2217   14.1 16.2  6.6  chr3              30496879 30497569 (32130920) C DNAX-18_DR        DNA/Merlin              (4)    754       2 2539306  
   255   18.2  6.1  0.0  chr3              30498667 30498732 (32129757) + DNA11TA1_DR       DNA/CMC-EnSpm             1     70   (133) 2539307 *
   714   17.3  8.3  0.0  chr3              30498728 30498860 (32129629) + Merlin-1_DR       DNA/Merlin             4374   4517  (6010) 2539308 *
   787    9.3  0.0  0.0  chr3              30498731 30498837 (32129652) C HE1_DR1           SINE/tRNA-V-RTE        (62)    340     234 2539309  
   291   22.3  2.0 23.1  chr3              30498838 30498876 (32129613) + EnSpm-N42B_DR     DNA/CMC-EnSpm          3098   3218  (1086) 2539310 *
  3978   14.2 10.0  0.7  chr3              30498852 30499554 (32128935) + TDR13             DNA                       5    772     (0) 2539311  
   801   24.3  1.3  3.1  chr3              30499529 30499553 (32128936) C DIRS-8B_DR        LTR/Ngaro             (212)   7101    6877 2539312 *
  1350   10.4  0.5  1.5  chr3              30499554 30499757 (32128732) C HE1_DR1           SINE/tRNA-V-RTE       (200)    202       1 2539313  
   239   27.0  0.0  0.0  chr3              30499702 30499764 (32128725) C DNA8-9_DR         DNA/hAT-Ac            (584)    867     805 2539314 *
   340   18.2 12.1  0.0  chr3              30499758 30499856 (32128633) + DNA11TA1_DR       DNA/CMC-EnSpm            93    203     (0) 2539315  
 30371    0.3  0.2  1.2  chr3              30500701 30504505 (32123984) + hAT-24_DR         DNA/hAT-Ac                1   3788     (0) 2539316  
  3098   10.8  8.1  1.9  chr3              30504722 30505266 (32123223) + DIRS-1-LTR_DR     LTR/Ngaro                44    621     (1) 2539317  
   204   21.1  0.0  0.0  chr3              30505267 30505302 (32123187) + REP-1_DR          Unknown                  21     56     (2) 2539318  
   350   20.9  4.3  4.3  chr3              30505306 30505420 (32123069) + DNA-2-30_DR       DNA                       7    121   (267) 2539319  
   645   14.3  4.5  0.0  chr3              30505516 30505627 (32122862) C DNA11TA1B_DR      DNA/CMC-EnSpm           (0)    203      87 2539320  
   987   14.5 21.6  2.5  chr3              30505628 30505896 (32122593) C hAT-N32E_DR       DNA/hAT-Charlie       (197)    319       1 2539321  
   211   23.9  0.0  0.0  chr3              30506133 30506178 (32122311) C Kolobok-N3_DR     DNA/Kolobok-T2?        (44)    326     281 2539322  
   936   15.8  1.8  9.4  chr3              30506247 30506463 (32122026) C DNA11TA1_DR       DNA/CMC-EnSpm           (1)    202       1 2539323  
   205   12.2  0.0  4.9  chr3              30506498 30506540 (32121949) + HAT1_DR           DNA/hAT-Ac             3074   3114   (178) 2539324  
   255   14.3  6.1  0.0  chr3              30506789 30506837 (32121652) C CryptonV-N4_DR    DNA/Crypton-V        (8376)   5117    5066 2539325 *
   257   13.9  0.0  0.0  chr3              30506803 30506845 (32121644) C EnSpm-N48B_DR     DNA/CMC-EnSpm        (5095)   1864    1822 2539326  
   236   22.2 18.5  3.2  chr3              30506805 30506939 (32121550) + Helitron-N3_DR    RC/Helitron            1539   1693  (1323) 2539327 *
  2145    9.7 15.5  3.7  chr3              30506832 30507269 (32121220) C Mariner-N38_DR    DNA/TcMar-Tc1          (58)    489       2 2539328  
   221   20.6 22.4  1.1  chr3              30507139 30507221 (32121268) + Kolobok-4_DR      DNA/Kolobok-T2         3330   3507  (3124) 2539329 *
   281   12.9  4.7  3.1  chr3              30507222 30507285 (32121204) + Helitron-N3B_DR   RC/Helitron            5621   5685   (919) 2539330  
   661   21.2  1.3  3.3  chr3              30507294 30507449 (32121040) C IS3EU-4_DR        DNA/IS3EU            (5756)   9273    9121 2539331 *
  1929   13.5  3.4  4.9  chr3              30507312 30507662 (32120827) C HE1_DR1           SINE/tRNA-V-RTE        (19)    383      38 2539332  
   876   10.5  3.9  0.6  chr3              30507662 30507814 (32120675) + DNA-N15_DR        DNA                     245    402     (3) 2539333 *
   426   21.9  3.6  4.8  chr3              30507670 30507837 (32120652) + Zisupton-7_DR     DNA/Zisupton            574    739 (16343) 2539334 *
  1081   18.5  0.5  0.0  chr3              30508685 30508884 (32119605) + DNA-X-2B_DR       DNA                     239    439     (0) 2539335  
   408   16.4 18.9  6.2  chr3              30508885 30509032 (32119457) + hAT-N22_DR        DNA/hAT-Ac             1272   1413   (325) 2539336  
  2797   16.6  8.8  1.1  chr3              30509033 30509609 (32118880) C DIRS-1-LTR_DR     LTR/Ngaro               (0)    622       2 2539337  
  2024    8.4  6.1  0.0  chr3              30509610 30509899 (32118590) + hAT-N22_DR        DNA/hAT-Ac             1431   1738     (0) 2539338  
   242   22.4  0.0  0.0  chr3              30510959 30511025 (32117464) + Zisupton-7_DR     DNA/Zisupton           4602   4668 (12414) 2539339  
   215   25.6  0.0  2.4  chr3              30510982 30511065 (32117424) + hAT-N48B_DR       DNA/hAT-Ac             1607   1688   (452) 2539340 *
   282   11.4  2.3  0.0  chr3              30511203 30511246 (32117243) + EnSpm-17_DR       DNA/CMC-EnSpm          2705   2749  (6527) 2539341  
   207   21.1 15.8  0.0  chr3              30511247 30511259 (32117230) + hAT-N79_DR        DNA/hAT-Ac             1686   1751   (338) 2539342  
  3916   13.8  3.1  0.7  chr3              30511333 30512001 (32116488) C Harbinger-N31_DR  DNA/PIF-Harbinger       (0)    685       1 2539343  
   313   23.0 14.2  4.7  chr3              30511871 30512025 (32116464) C CryptonV-1_DR     DNA/Crypton-V         (461)  17412   17244 2539344 *
  3247   15.5  6.5 21.2  chr3              30512290 30513307 (32115182) C MuDR-N1_DR        DNA/MULE-MuDR           (0)    896       3 2539345  
   783   20.5  0.0  6.2  chr3              30513317 30513503 (32114986) C EnSpm-N37_DR      DNA/CMC-EnSpm        (6139)    508     333 2539346 *
  1334   19.0  1.1  2.9  chr3              30513340 30513650 (32114839) C DNA8-25_DR        DNA                  (1801)   2166    1890 2539347  
   569   19.1  0.0  0.0  chr3              30513569 30513662 (32114827) C EnSpm-N17_DR      DNA/TcMar            (2093)   3100    3007 2539348 *
   440   19.0  0.0  8.9  chr3              30513663 30513678 (32114811) C EnSpm-N40_DR      DNA/CMC-EnSpm        (2899)   2495    2395 2539349  
   230   22.7  0.0  3.8  chr3              30513786 30513840 (32114649) C hAT-N183_DR       DNA/hAT-Ac           (1626)    369     317 2539350  
   202   11.4  8.6  0.0  chr3              30515048 30515082 (32113407) + Gypsy152B-I_DR    LTR/Gypsy              2290   2327  (2767) 2539351  
   208   25.7  0.0  4.0  chr3              30515213 30515289 (32113200) + ENSPM-6_DR        DNA/CMC-EnSpm         13935  14008 (18608) 2539352  
  2320    8.4 19.1  0.0  chr3              30515975 30516345 (32112144) C DNA15TA1_DR       DNA/CMC-EnSpm           (0)    442       1 2539353  
   365   21.9  0.0  0.0  chr3              30516362 30516425 (32112064) C HATN2_DR          DNA/hAT               (313)    906     843 2539354  
   378   17.1  1.4  0.0  chr3              30516444 30516513 (32111976) C HATN2_DR          DNA/hAT               (624)    595     525 2539354  
  1976    7.8 11.7  0.0  chr3              30516517 30516798 (32111691) C Harbinger-N13_DR  DNA/PIF-Harbinger       (3)    321       7 2539355  
   221   23.6  3.6  0.0  chr3              30516974 30517028 (32111461) + Helitron-2_DR     RC/Helitron           24130  24186  (3226) 2539356  
  2069   15.4 23.2  1.0  chr3              30517531 30518099 (32110390) C hAT-N22C_DR       DNA/hAT-Ac              (0)    694       1 2539357  
   967   15.4  2.5  0.5  chr3              30518898 30519099 (32109390) + TDR7              DNA                       1    206   (335) 2539358  
   403    2.2  0.0  0.0  chr3              30519101 30519142 (32109347) C Copia-11F_DR-LTR  LTR/Gypsy?              (0)    445     404 2539359  
 53776    0.6  0.4  0.1  chr3              30519143 30525179 (32103310) C DIRS1b_DR         LTR/DIRS                (0)   6055       1 2539360  
  1496   17.5  8.1  5.4  chr3              30525180 30525556 (32102933) + Copia-12_DR-LTR   LTR/Gypsy?               63    449    (18) 2539361  
  1043   15.3  7.8  2.8  chr3              30525614 30525855 (32102634) + TDR7              DNA                     288    541     (0) 2539362  
   369   17.4  2.8 15.5  chr3              30526628 30526736 (32101753) + Kolobok-N11_DR    DNA/Kolobok-T2          162    258   (213) 2539363  
   650   12.8  5.9  0.0  chr3              30526783 30526884 (32101605) C HarbingerN6_DR    DNA/PIF-Harbinger       (0)    393     286 2539364  
   208   11.9 26.2  0.0  chr3              30526885 30526926 (32101563) + hAT-N22B_DR       DNA/hAT-Ac              242    294  (1085) 2539365 *
  2003   10.3 24.6  0.5  chr3              30526926 30527286 (32101203) + TDR5              DNA/CMC-EnSpm            84    531     (0) 2539366  
  1709   16.4  2.1  0.3  chr3              30527287 30527568 (32100921) C HarbingerN6_DR    DNA/PIF-Harbinger     (106)    287       1 2539364  
  1984   10.5  8.8  0.0  chr3              30527897 30528192 (32100297) + HATN7_DR          DNA/hAT                 274    595     (0) 2539367  
 10259    1.9  0.3  0.5  chr3              30528328 30529485 (32099004) + HATN5_DR          DNA/hAT-Ac                1   1156     (0) 2539368  
   251   17.8  0.0  1.6  chr3              30529741 30529803 (32098686) + CryptonV-2_DR     DNA/Crypton-V           737    798 (21013) 2539369  
   240   24.4  0.0  0.0  chr3              30529745 30529826 (32098663) + DNA-2-32_DR       DNA/CMC-EnSpm?         5941   6022  (2760) 2539370 *
   340   23.9  3.0  4.9  chr3              30530433 30530456 (32098033) C EnSpm-17_DR       DNA/CMC-EnSpm        (6127)   3149    3129 2539371  
   933   17.8  0.6  0.0  chr3              30530457 30530630 (32097859) + ANGEL             DNA/Kolobok               1    175   (134) 2539372  
   473   13.1 13.1  0.0  chr3              30530634 30530717 (32097772) C DNA2-2B_DR        DNA                     (2)    927     833 2539373 *
  1707   21.0  8.7  3.8  chr3              30530705 30531267 (32097222) C DNA2-2B_DR        DNA                   (342)    581       1 2539373  
   281   21.2 16.8  3.9  chr3              30531256 30531268 (32097221) C hAT-N134_DR       DNA/hAT?              (177)    888     762 2539374 *
   341   18.0 17.0  0.0  chr3              30531269 30531368 (32097121) + ANGEL             DNA/Kolobok             174    290    (19) 2539375  
  2459   15.9  4.1  4.8  chr3              30531392 30531451 (32097038) C Merlin-1_DR       DNA/Merlin           (7716)   2811    2756 2539376  
  3619    8.3  3.8  0.6  chr3              30531452 30531981 (32096508) C Mariner-N38_DR    DNA/TcMar-Tc1           (0)    547       1 2539377  
   258   14.8  0.0  4.9  chr3              30531928 30531943 (32096546) + EnSpm-N48B_DR     DNA/CMC-EnSpm          1809   1866  (5090) 2539378 *
   294    5.0  5.0  0.0  chr3              30531947 30531986 (32096503) C EnSpm-N13_DR      DNA/CMC-EnSpm       (14481)   7668    7627 2539379  
   243   13.2  0.0  0.0  chr3              30532123 30532160 (32096329) + Kolobok-N10_DR    DNA/Kolobok             595    632    (11) 2539380  
   375    9.2  2.0  0.0  chr3              30533014 30533111 (32095378) C Polinton-4_DR     DNA/Maverick         (3084)  17203   17104 2539381  
   360   11.2  0.0  4.1  chr3              30533032 30533133 (32095356) C EnSpm-7_DR        DNA/CMC-EnSpm        (3855)   7179    7082 2539382 *
   210    3.9  0.0  0.0  chr3              30533315 30533340 (32095149) + Nimb-4_DR         LINE/I                 1639   1664  (7997) 2539383  
   413   22.8  6.4  4.4  chr3              30533604 30533759 (32094730) + ASAT_CY           Satellite                 8    166    (96) 2539384  
  6183    8.7  8.8  0.0  chr3              30534116 30535015 (32093474) C HATN3B_DR         DNA/hAT-Tip100          (0)    979       1 2539385  
   667   17.3  3.8  1.9  chr3              30535186 30535344 (32093145) C Merlin-1_DR       DNA/Merlin           (6389)   4138    3977 2539386 *
  1843   15.7  0.7 10.9  chr3              30535215 30535629 (32092860) C HE1_DR1           SINE/tRNA-V-RTE        (25)    377       1 2539387  
   875   23.9  3.3 17.2  chr3              30535216 30535463 (32093026) + DNA9-3_DR         DNA/MULE-MuDR?         1328   1676  (9703) 2539388 *
   928   20.1  0.0  3.7  chr3              30535464 30535659 (32092830) C DNA8-10_DR        DNA/hAT-Ac           (1979)   2039    1851 2539389  
   875   23.9  3.3 17.2  chr3              30535660 30535735 (32092754) + DNA9-3_DR         DNA/MULE-MuDR?         1677   1785  (9594) 2539388  
  2274   12.8  3.4  0.6  chr3              30536318 30536672 (32091817) + hAT-N54_DR        DNA/hAT-Ac                1    365  (1324) 2539390  
  4415   13.0  8.4  4.1  chr3              30536691 30537599 (32090890) + hAT-N54_DR        DNA/hAT-Ac              599   1544   (145) 2539391  
  1737    6.7  0.4  5.0  chr3              30537605 30537854 (32090635) C TDR20             DNA/Merlin              (0)    239       1 2539392  
   852   11.6  5.0  1.1  chr3              30537855 30538022 (32090467) + hAT-N54_DR        DNA/hAT-Ac             1558   1689     (0) 2539393 *
  1487   12.7  5.2  4.6  chr3              30537855 30537908 (32090581) + EnSpm-N59_DR      DNA/CMC-EnSpm?         1744   2049  (1620) 2539394  
   491   20.5 16.6  3.3  chr3              30538023 30538239 (32090250) C ANGEL             DNA/Kolobok            (64)    245       1 2539395  
   260   23.2  0.0  6.2  chr3              30539925 30539942 (32088547) + CryptonV-N1_DR    DNA/Crypton-V          4759   4772  (5279) 2539396  
  1320   12.1  6.2  0.8  chr3              30539943 30540168 (32088321) C HATN10B_DR        DNA/hAT-Ac              (0)    608     371 2539397  
   829   18.5 10.4  8.7  chr3              30539944 30540250 (32088239) C DNA2-10_DR        DNA                  (1042)   2479    2168 2539398 *
  2726   14.9  1.8 25.1  chr3              30540778 30541608 (32086881) C hAT-N22C_DR       DNA/hAT-Ac             (18)    676       1 2539399  
   205   20.7  6.9  0.0  chr3              30541974 30542031 (32086458) + Gypsy65-I_DR      LTR/Gypsy              1558   1619  (4184) 2539400  
  1035   18.5  4.1  0.5  chr3              30543460 30543493 (32084996) C EnSpm-15_DR       DNA/CMC-EnSpm        (2057)   9397    9357 2539401  
  1093   12.5  4.1  1.7  chr3              30543494 30543657 (32084832) + HE1_DR1           SINE/tRNA-V-RTE           1    168   (234) 2539402  
  3280    9.9 13.9  4.4  chr3              30543658 30544259 (32084230) + Harbinger-4N1B_DR DNA/PIF-Harbinger         3    659   (504) 2539403  
  3424    2.4 23.4  0.0  chr3              30544265 30544726 (32083763) + SINE3-1a          SINE/5S-Deu-L2            1    570     (0) 2539404  
  2525   10.0 15.6  0.4  chr3              30544764 30545186 (32083303) + Harbinger-4N1_DR  DNA/PIF-Harbinger       529   1015     (6) 2539405  
   997   16.9  1.7  1.1  chr3              30545202 30545381 (32083108) C EnSpm-N48B_DR     DNA/CMC-EnSpm        (6029)    930     750 2539406  
   997   15.2  0.0  0.0  chr3              30545233 30545383 (32083106) C DNA7-N2_DR        DNA/hAT-hAT6          (438)   1576    1426 2539407  
   733   21.6  8.3  1.3  chr3              30545384 30545407 (32083082) + EnSpm-6N1_DR      DNA/CMC-EnSpm          6265   6435  (2801) 2539408  
   647   23.5  9.5  3.1  chr3              30545408 30545433 (32083056) + DNA6-6_DR         DNA                    4351   4607  (6674) 2539409  
   264   23.6  0.0  0.0  chr3              30545904 30545958 (32082531) + HATN4_DR          DNA/hAT-Charlie          24     78   (114) 2539410  
   202   19.1 10.6  0.0  chr3              30546179 30546225 (32082264) C SAT-26B_DR        Satellite             (372)    421     370 2539411 *
   234   11.5  1.7 13.0  chr3              30546201 30546225 (32082264) C CryptonV-N3_DR    DNA/Crypton-V         (953)  19710   19692 2539412  
  5200   11.7  5.3  1.4  chr3              30546226 30547054 (32081435) C HarbingerN5_DR    DNA/PIF-Harbinger       (0)    861       1 2539413  
   315   25.9  1.5  6.3  chr3              30547158 30547289 (32081200) + ANGEL             DNA/Kolobok             184    309     (0) 2539414  
   926   18.2 10.0  5.8  chr3              30547434 30547713 (32080776) C ZFERV-2N1-I_DR    LTR/ERV1              (890)   6087    5797 2539415 *
  2056   11.6 10.1  0.5  chr3              30547501 30547837 (32080652) C HE1_DR1           SINE/tRNA-V-RTE        (31)    371       3 2539416  
   909   22.2  1.8  1.4  chr3              30547838 30547881 (32080608) + MuDR-2_DR         DNA/MULE-MuDR         20250  20294  (3639) 2539417  
   345   16.0 12.8  2.5  chr3              30547991 30548099 (32080390) + ANGEL             DNA/Kolobok             130    249    (60) 2539418  
   309   18.1  7.2  0.0  chr3              30548027 30548109 (32080380) C ANGEL             DNA/Kolobok           (170)    139      51 2539419 *
   307   24.4  0.5  0.8  chr3              30548127 30548214 (32080275) C hAT-N127_DR       DNA/hAT-Charlie      (4416)   5900    5833 2539420 *
   411   22.5  0.0  0.0  chr3              30548140 30548219 (32080270) + TDR19             DNA/hAT-Charlie         120    199   (206) 2539421  
  2368   14.5  5.2  7.8  chr3              30548445 30549034 (32079455) + hAT-N108_DR       DNA/hAT-Ac                1    576     (0) 2539422  
  1610   12.7  1.2  0.0  chr3              30549044 30549296 (32079193) + hAT-N22C_DR       DNA/hAT-Ac                2    257   (437) 2539423  
   277   23.6  5.4  4.5  chr3              30549271 30549381 (32079108) + ENSPM-6_DR        DNA/CMC-EnSpm         22337  22448 (10168) 2539424 *
   564   20.2  1.8  0.0  chr3              30549310 30549324 (32079165) C DNA2-16_DR        DNA                  (4002)  14049   13939 2539425  
   990   10.8  5.9  1.7  chr3              30549418 30549587 (32078902) C DNA-5-8B_DR       DNA/hAT-hAT5            (0)    427     251 2539426  
   435   17.5 15.9  0.0  chr3              30549419 30549433 (32079056) C TDR19C            DNA/hAT-Charlie       (181)    213      70 2539427 *
  2655    8.7  1.6  2.1  chr3              30549593 30549980 (32078509) + hAT-N22_DR        DNA/hAT-Ac             1352   1737     (1) 2539428  
   207   17.8  1.1 17.1  chr3              30551705 30551792 (32076697) C CryptonV-N2_DR    DNA/Crypton-V       (15140)   1498    1423 2539429 *
  4063    9.2 35.8  0.1  chr3              30551721 30552500 (32075989) C TZF28B            DNA/TcMar-Tc1         (180)   1434     377 2539430  
   337   13.8  2.2  2.2  chr3              30552489 30552577 (32075912) + TZF28B            DNA/TcMar-Tc1          1404   1492   (122) 2539431 *
  6781    0.8  0.4  1.5  chr3              30552578 30553392 (32075097) + Copia-13E_DR-LTR  LTR/Gypsy?                1    806     (0) 2539432  
 13490    1.7 12.6  0.0  chr3              30553393 30555248 (32073241) + Copia-13E_DR-I    LTR/Gypsy?                1   2090     (4) 2539432  
  6724    1.1  0.4  1.5  chr3              30555252 30556066 (32072423) + Copia-13E_DR-LTR  LTR/Gypsy?                1    806     (0) 2539432  
   818   12.4  0.8  0.0  chr3              30556067 30556192 (32072297) C TZF28B            DNA/TcMar-Tc1        (1487)    127       1 2539433  
   425   21.9  2.8  0.9  chr3              30556389 30556494 (32071995) C ASAT_CY           Satellite              (87)    175      68 2539434  
  2256   12.6  3.9  3.1  chr3              30556552 30556936 (32071553) C HE1_DR1           SINE/tRNA-V-RTE        (14)    388       1 2539435  
   544   23.8  1.6  1.6  chr3              30556830 30556953 (32071536) C DNA6-6_DR         DNA                  (3285)   7996    7873 2539436 *
   669   15.8  4.0  3.2  chr3              30557116 30557239 (32071250) + piggyBac-N9_DR    DNA/PiggyBac              2    126  (1065) 2539437  
   477   24.7  3.4  9.5  chr3              30557240 30557294 (32071195) + DNA8-4C_DR        DNA/hAT-Charlie          86    254  (1007) 2539438  
   209   28.3  1.8 13.1  chr3              30557283 30557392 (32071097) + piggyBac-N9_DR    DNA/PiggyBac            132    230   (961) 2539439 *
  1482   19.4 33.9  1.5  chr3              30557472 30558026 (32070463) + DNA-1-5_DR        DNA                      17    748     (0) 2539440  
   376   15.4  0.0  4.3  chr3              30558288 30558310 (32070179) C Kolobok-3_DR      DNA/Kolobok-T2       (3382)   2584    2468 2539441  
   378    6.6  0.0  7.6  chr3              30558311 30558409 (32070080) + EnSpm-N2_DR       DNA/CMC-EnSpm          2908   2999  (1016) 2539442 *
   554    9.1  3.0  0.0  chr3              30558327 30558425 (32070064) C DNA8-25_DR        DNA                  (3128)    839     757 2539443  
   375   20.4  3.9  2.5  chr3              30558339 30558494 (32069995) + ZFERV-2-I_DR      LTR/ERV1                800    957  (9607) 2539444 *
   342   12.5  0.8  0.8  chr3              30558426 30558443 (32070046) C DNA-2-32_DR       DNA/CMC-EnSpm?       (3181)   5597    5481 2539445 *
   222   20.0  0.0  0.0  chr3              30559662 30559701 (32068788) + EnSpm-6N1_DR      DNA/CMC-EnSpm          4456   4495  (4741) 2539446 *
   388   17.8  1.4  0.0  chr3              30559698 30559770 (32068719) C TZF28B            DNA/TcMar-Tc1        (1276)    338     265 2539447  
  1953   19.3  5.7  1.1  chr3              30559771 30560190 (32068299) + DNA-N28_DR        DNA/PIF-Harbinger         1    439   (126) 2539448  
   580   16.0  6.4  4.4  chr3              30560054 30560210 (32068279) + piggyBac-N13B_DR  DNA/PiggyBac            242    401  (1000) 2539449 *
   996   11.6  1.6  3.3  chr3              30560189 30560210 (32068279) + MuDR-1_DR         DNA/MULE-NOF?          2250   2268  (5145) 2539450  
  7057   13.2  5.3  3.7  chr3              30560211 30561561 (32066928) + Kolobok-N2_DR     DNA/Kolobok-T2            1   1371     (0) 2539451  
   301    5.2  6.9  4.8  chr3              30561773 30561874 (32066615) + Gypsy82-LTR_Dr    LTR/Gypsy               631    734   (611) 2539452  
   212   10.4  7.1  5.3  chr3              30561777 30561801 (32066688) C EnSpm-21_DR       DNA/CMC-EnSpm        (2808)   6342    6231 2539453 *
   324    4.8  1.2  1.2  chr3              30561802 30561886 (32066603) + DNA6-6_DR         DNA                    9935  10019  (1262) 2539454  
   352    7.0  0.0  1.4  chr3              30562037 30562106 (32066383) C CryptonV-N5_DR    DNA/Crypton-V       (18947)   5590    5532 2539455 *
   459    1.4  0.0  0.0  chr3              30562043 30562127 (32066362) + (CTCA)n           Simple_repeat             1     85     (0) 2539456  
   233    4.4  2.8  4.3  chr3              30562065 30562086 (32066403) C piggyBac-N13B_DR  DNA/PiggyBac          (269)   1132    1065 2539457 *
   252    2.1  2.1  0.0  chr3              30562087 30562133 (32066356) C CryptonV-N5_DR    DNA/Crypton-V       (20329)   4208    4161 2539455  
   237   21.7  1.6  1.6  chr3              30562505 30562565 (32065924) C DNAX-20_DR        DNA/CMC-EnSpm         (625)     69       9 2539458  
   441   25.9 21.1  0.8  chr3              30562739 30562956 (32065533) C DNA2-2B_DR        DNA                     (0)    929     668 2539459  
   444   28.3  4.2  4.2  chr3              30563488 30563795 (32064694) C DNA2-2B_DR        DNA                   (239)    690     348 2539459  
  5819   10.8 19.1  0.2  chr3              30563859 30564939 (32063550) C Kolobok-N2_DR     DNA/Kolobok-T2          (0)   1371      87 2539460  
   639   24.8 10.9  0.7  chr3              30565024 30565271 (32063218) C DNA2-2B_DR        DNA                   (650)    279       7 2539459  
   200   26.5  0.0  0.0  chr3              30565654 30565702 (32062787) + Gypsy-131_DR-I    LTR/Gypsy               976   1024  (3229) 2539461  
   347   16.5  1.2  1.2  chr3              30566517 30566532 (32061957) C Merlin-2_DR       DNA/Merlin           (2733)  11188   11173 2539462  
   314   20.8  2.6  0.0  chr3              30566533 30566609 (32061880) + DNA-X-4_DR        DNA                       1     79  (1166) 2539463 *
  3648    9.0 10.4  0.1  chr3              30566591 30567213 (32061276) + DNA-X-4_DR        DNA                     401   1079   (166) 2539464  
   308   13.4  0.0  5.0  chr3              30567374 30567436 (32061053) C ASAT_CY           Satellite              (57)    205     146 2539465  
  4705   10.8  3.2  2.6  chr3              30567501 30568337 (32060152) + L2-3_DRe          LINE/L2                4220   5061     (7) 2539466  
  2684   12.9  5.7  1.8  chr3              30568416 30568889 (32059600) C DNA21TA1_DR       DNA/TcMar-Tc1           (2)    537      46 2539467  
  1002   15.5  0.0  1.1  chr3              30568907 30569082 (32059407) + TDR19             DNA/hAT-Charlie         230    403     (2) 2539468  
  1124   13.1 41.5  0.9  chr3              30569992 30570369 (32058120) + TDR5              DNA/CMC-EnSpm             1    530     (1) 2539469  
  1307   16.4 12.6  0.0  chr3              30570842 30571103 (32057386) + Harbinger-N13_DR  DNA/PIF-Harbinger        28    322     (2) 2539470  
   228   20.0  3.9  3.9  chr3              30571309 30571386 (32057103) + (TACTG)n          Simple_repeat             3     80     (0) 2539471  
   536   23.9 12.9  0.9  chr3              30571883 30572076 (32056413) C Kolobok-N7B_DR    DNA/Kolobok-T2        (262)    225       9 2539472  
   784   14.5  2.6  2.6  chr3              30572410 30572565 (32055924) + Kolobok-N10B_DR   DNA/Kolobok             116    271     (0) 2539473  
   796   19.0  7.3  3.8  chr3              30572838 30573166 (32055323) + hAT-N126B_DR      DNA/hAT-Ac                1    340   (260) 2539474  
   870   10.9 19.9  3.5  chr3              30573197 30573442 (32055047) + LINEX-1_DR        Retroposon              490    774    (31) 2539475  
  5206    9.5 10.9  1.0  chr3              30573497 30574430 (32054059) + TDR23             DNA                     105   1130    (17) 2539476  
  3853    1.3  0.2  0.0  chr3              30574433 30574889 (32053600) C Gypsy5-LTR_DR     LTR/Gypsy               (0)    458       1 2539477  
 36215    0.5  0.0  1.9  chr3              30574890 30579182 (32049307) C Gypsy5-I_DR       LTR/Gypsy               (0)   4212       1 2539477  
  3875    0.9  0.2  0.0  chr3              30579183 30579639 (32048850) C Gypsy5-LTR_DR     LTR/Gypsy               (0)    458       1 2539477  
   373   21.6  8.8  3.1  chr3              30579649 30579830 (32048659) + DNA2-8_DR         DNA/CMC-EnSpm          3666   3857   (550) 2539478 *
   833   13.8  0.0  0.6  chr3              30579674 30579834 (32048655) + TDR16             DNA/Merlin              152    311     (2) 2539479  
   631   18.0  2.0  0.7  chr3              30579700 30579850 (32048639) + CryptonV-N4_DR    DNA/Crypton-V          1284   1436 (12057) 2539480 *
   274   16.0  7.2  2.3  chr3              30581834 30581916 (32046573) C Merlin-1_DR       DNA/Merlin           (5265)   5262    5176 2539481 *
   404   14.6  0.0  3.4  chr3              30581861 30581876 (32046613) C EnSpm-N13_DR      DNA/CMC-EnSpm        (2527)  19622   19610 2539482  
  2583    5.9  6.2 12.6  chr3              30581877 30582423 (32046066) C Mariner-N38_DR    DNA/TcMar-Tc1           (0)    547      32 2539483  
   605   10.8 27.1  0.5  chr3              30582268 30582444 (32046045) + Zisupton-6_DR     DNA/Zisupton           8992   9215 (12901) 2539484 *
   326   20.7  4.6 13.0  chr3              30582286 30582568 (32045921) + ENSPM-6_DR        DNA/CMC-EnSpm         13757  14018 (18598) 2539485 *
   296    7.8  0.0  0.0  chr3              30582513 30582576 (32045913) + hAT-N131_DR       DNA/hAT-Ac              260    323  (1741) 2539486 *
   278   10.1 20.2  0.0  chr3              30582577 30582591 (32045898) C Zisupton-7_DR     DNA/Zisupton         (5653)  11429   11335 2539487  
   364   10.9  0.0  0.0  chr3              30582675 30582738 (32045751) C Merlin-N3_DR      DNA/Merlin              (2)    253     190 2539488  
   458   11.1  1.2  0.0  chr3              30582747 30582836 (32045653) + L2-5_DRe          LINE/L2                2142   2222     (5) 2539489  
   362   16.9  0.0  2.6  chr3              30582768 30582846 (32045643) + hAT-N127_DR       DNA/hAT-Charlie        9652   9728   (588) 2539490 *
   785   13.9  2.5  0.6  chr3              30582842 30583000 (32045489) C Merlin-N3_DR      DNA/Merlin             (62)    193      32 2539488  
  1248   13.1  7.8  0.4  chr3              30583176 30583405 (32045084) + Kolobok-N5_DR     DNA/Kolobok-T2?           1    247   (238) 2539491  
   284   12.1  7.9  2.5  chr3              30583459 30583534 (32044955) + Kolobok-N5_DR     DNA/Kolobok-T2?         406    485     (0) 2539492  
  3338   12.6  3.3  0.3  chr3              30583670 30584251 (32044238) + DNA-8-3_DR        DNA/P                     2    600   (563) 2539493  
   202    6.5  0.0  0.0  chr3              30584232 30584251 (32044238) + Gypsy-31-LTR_DR   LTR/Gypsy               167    186   (768) 2539494 *
  2182    5.2  0.6  1.9  chr3              30584252 30584568 (32043921) + TDR16             DNA/Merlin                1    313     (0) 2539495  
  3565    7.9  7.9  0.0  chr3              30584569 30585097 (32043392) + DNA-8-3_DR        DNA/P                   593   1163     (0) 2539496  
   208   14.3  0.0  0.0  chr3              30585782 30585823 (32042666) + EnSpm-N48B_DR     DNA/CMC-EnSpm           673    714  (6245) 2539497  
  2854   16.3  1.3  8.1  chr3              30586692 30587380 (32041109) + IS3EU-4_DR        DNA/IS3EU             11200  11845  (3184) 2539498  
  1305   11.1  2.4  0.9  chr3              30587434 30587643 (32040846) C ENSPM-6_DR        DNA/CMC-EnSpm        (9854)  22762   22550 2539499  
   857   14.4 20.0  0.0  chr3              30587668 30587882 (32040607) C Looper-N7_DR      DNA/Kolobok-T2        (718)    297      40 2539500  
  2648    9.2 36.4  0.1  chr3              30588198 30588771 (32039718) C TC1DR3            DNA/TcMar-Tc1         (443)    782       1 2539501  
   212   14.3  0.0  0.0  chr3              30588742 30588776 (32039713) C DNA8-26_DR        DNA                  (2995)   1535    1501 2539502 *
   374   22.6  9.6  1.2  chr3              30588772 30588928 (32039561) + hAT-N91_DR        DNA/hAT-Ac              168    337    (18) 2539503  
   296   17.1  0.0  5.3  chr3              30588858 30588937 (32039552) C hAT-N91_DR        DNA/hAT-Ac            (269)     86      11 2539504 *
   304   14.4  3.0  3.5  chr3              30589065 30589143 (32039346) C L2-13B_DRe        LINE/L2                 (7)   1234    1182 2539505  
 25544    2.0  3.4  1.6  chr3              30589144 30592421 (32036068) C DNA9TA1_DR        DNA/CMC-EnSpm           (0)   3333       1 2539506  
   204   22.4  4.1  0.0  chr3              30593484 30593502 (32034987) C Merlin-2_DR       DNA/Merlin           (8999)   4922    4902 2539507  
  7386    9.9  3.6  2.8  chr3              30593503 30594717 (32033772) + TC1DR3            DNA/TcMar-Tc1             1   1225     (0) 2539508  
   225   21.5  0.0  5.7  chr3              30594798 30594809 (32033680) + EnSpm-8_DR        DNA/CMC-EnSpm          7693   7762  (1679) 2539509  
   269   18.0  0.0  1.6  chr3              30594810 30594871 (32033618) + ANGEL             DNA/Kolobok              16     76   (233) 2539510 *
  3006    7.2  1.1  1.8  chr3              30594865 30595320 (32033169) C Rex1-54_DR        LINE/Rex-Babar          (1)   1537    1085 2539511  
   867   12.5 16.8  0.0  chr3              30595315 30595522 (32032967) + ANGEL             DNA/Kolobok              67    309     (0) 2539512 *
   295   10.0  0.0  0.0  chr3              30595480 30595529 (32032960) C EnSpm-17_DR       DNA/CMC-EnSpm        (6524)   2752    2703 2539513 *
   394   19.2 20.6  0.0  chr3              30595633 30595778 (32032711) + DNA-TA-1_DR       DNA/CMC-EnSpm           305    480   (332) 2539514  
   360   22.0  3.0  0.0  chr3              30595959 30596058 (32032431) + DNA-TA-6_DR       DNA                     561    663   (309) 2539515  
   270    9.5  0.0  0.0  chr3              30596157 30596198 (32032291) + ASAT_CY           Satellite                85    126   (136) 2539516  
  1530    3.6  0.5  0.0  chr3              30596860 30597052 (32031437) C TC1DR3            DNA/TcMar-Tc1           (0)   1225    1032 2539517  
   548   10.8  0.0  0.0  chr3              30597048 30597130 (32031359) C TC1DR3            DNA/TcMar-Tc1        (1142)     83       1 2539518 *
   262   22.4  0.0  4.0  chr3              30597280 30597358 (32031131) + L2-2_DRe          LINE/L2                4161   4236     (2) 2539519 *
   301   20.0  0.0  4.0  chr3              30597292 30597369 (32031120) + CryptonV-1_DR     DNA/Crypton-V         14562  14636  (3237) 2539520  
   211   26.0  3.8  3.8  chr3              30597642 30597658 (32030831) C EnSpm-N13_DR      DNA/CMC-EnSpm        (1426)  20723   20707 2539521  
   984   14.3 19.1  1.3  chr3              30597659 30597920 (32030569) C ANGEL             DNA/Kolobok             (0)    309       2 2539522  
   230   12.8  0.0  0.0  chr3              30597887 30597925 (32030564) C DNA2-16_DR        DNA                  (7969)  10082   10044 2539523 *
 50903    0.6  0.2  0.1  chr3              30597953 30604001 (32024488) C DIRS1b_DR         LTR/DIRS                (0)   6055       1 2539524  
   290   17.1  7.1  0.0  chr3              30604236 30604305 (32024184) C hAT-N137_DR       DNA/hAT-Ac           (2845)    726     652 2539525 *
   594   11.4 13.2  0.0  chr3              30604258 30604371 (32024118) C ANGEL             DNA/Kolobok           (180)    129       1 2539526  
   241    5.4  0.0  2.7  chr3              30604339 30604376 (32024113) C DNA2-16_DR        DNA                  (7971)  10080   10044 2539523 *
  3516   15.4  8.2  1.2  chr3              30606262 30606982 (32021507) + TDR13             DNA                       1    771     (1) 2539527  
   440   27.8  4.0  5.2  chr3              30607419 30607691 (32020798) C hAT-N121_DR       DNA/hAT-Ac              (0)    985     716 2539528  
   504   15.5  0.0  0.0  chr3              30607772 30607868 (32020621) C hAT-N121_DR       DNA/hAT-Ac            (694)    291     195 2539528 *
   887   21.5  2.8  6.8  chr3              30607858 30607895 (32020594) C EnSpm-15_DR       DNA/CMC-EnSpm       (10139)   1315    1037 2539529  
  1301   10.8 15.9  0.3  chr3              30607896 30608147 (32020342) + HE1_DR1           SINE/tRNA-V-RTE           1    291   (111) 2539530  
   372   22.3  4.6  4.6  chr3              30608181 30608288 (32020201) C hAT-N34B_DR       DNA/hAT-Ac            (734)    108       1 2539531  
   226   17.1 22.9  0.0  chr3              30608496 30608565 (32019924) C SINE3-1a          SINE/5S-Deu-L2          (2)    568     483 2539532  
  2114   14.7 17.0  0.8  chr3              30608774 30609280 (32019209) C Kolobok-1N2_DR    DNA/Kolobok-T2         (54)    636      49 2539533  
  2232    9.0  0.6  0.6  chr3              30610957 30611281 (32017208) C L2-5_DRe          LINE/L2                (14)   2213    1889 2539534  
  1254   11.1  6.1  1.7  chr3              30611595 30611824 (32016665) + SINE2-4_DR        SINE/tRNA-V-RTE         132    371     (0) 2539535  
  1214   18.8 15.7  5.7  chr3              30611825 30612124 (32016365) C Merlin-1_DR       DNA/Merlin           (5960)   4567    3988 2539536 *
  2232   11.5  2.8  0.5  chr3              30612006 30612364 (32016125) C SINE2-4_DR        SINE/tRNA-V-RTE         (0)    371       5 2539537  
   587   24.7  4.0  8.7  chr3              30612140 30612392 (32016097) C DNAX-25B_DR       DNA/Zisupton         (1041)   2497    2256 2539538 *
  1105   13.6 14.6  1.3  chr3              30612370 30612637 (32015852) + hAT-N51_DR        DNA/hAT-Ac               66    368     (0) 2539539  
  1412    9.2 29.0  0.6  chr3              30612790 30613072 (32015417) C SINE2-4_DR        SINE/tRNA-V-RTE         (0)    371       9 2539540  
  1017   16.7  3.7  4.5  chr3              30612870 30613113 (32015376) C DNA2-7_DR         DNA                  (5050)   4600    4359 2539541 *
   779   21.5 21.7  0.5  chr3              30613073 30613112 (32015377) C CryptonV-N4_DR    DNA/Crypton-V        (4243)   9185    8849 2539542 *
   362   24.4  0.0  1.1  chr3              30614821 30614834 (32013655) C EnSpm-N48B_DR     DNA/CMC-EnSpm        (4299)   2660    2648 2539543  
   858   14.0  0.0  0.0  chr3              30614835 30614970 (32013519) + SINE2-3B_DR       SINE/tRNA-V               1    136   (215) 2539544  
   564   12.7  0.0  6.8  chr3              30614880 30614989 (32013500) C EnSpm-N48B_DR     DNA/CMC-EnSpm        (5931)   1028     926 2539545 *
  3348    9.6 23.1  0.6  chr3              30614992 30615641 (32012848) + DNA2-2B_DR        DNA                      14    808   (121) 2539546  
   280    6.1  0.0  0.0  chr3              30615643 30615675 (32012814) + SINE2-3_DR        SINE/tRNA-V-RTE           1     33   (335) 2539547 *
  1234    4.8  0.6  0.6  chr3              30615660 30615826 (32012663) + SINE2-3_DR        SINE/tRNA-V-RTE         202    368     (0) 2539547  
  1051    7.9  0.0  0.7  chr3              30615691 30615842 (32012647) + hAT-N127_DR       DNA/hAT-Charlie        7000   7150  (3166) 2539548 *
   435   14.8 10.2  0.0  chr3              30615853 30615940 (32012549) + DNA2-2_DR         DNA                     690    786     (0) 2539549 *
   653   22.2  5.0  6.0  chr3              30615895 30615937 (32012552) + Helitron-2_DR     RC/Helitron           23604  23819  (3591) 2539550  
  1154    8.7  0.0  1.2  chr3              30615938 30616112 (32012377) C TDR17B            DNA/Sola-1            (969)    577     405 2539551  
   806    9.9  4.7 11.1  chr3              30615945 30616136 (32012353) C IS3EU-4_DR        DNA/IS3EU            (2410)  12619   12439 2539552 *
   950    6.4 16.0  0.0  chr3              30616970 30617125 (32011364) C hAT-N126C_DR      DNA/hAT-Ac              (0)    643     463 2539553  
  1222    6.5 34.0  0.0  chr3              30617170 30617448 (32011041) + hAT-N126C_DR      DNA/hAT-Ac                1    374   (269) 2539554  
  1665    9.3 25.6  0.2  chr3              30617449 30617823 (32010666) C hAT-N126C_DR      DNA/hAT-Ac            (173)    470       1 2539555  
   265   14.4 14.3  0.9  chr3              30617883 30617980 (32010509) + hAT-N133_DR       DNA/hAT-Ac              397    507   (116) 2539556  
  1879    9.7  1.5  0.4  chr3              30618050 30618318 (32010171) + SINE3-1           SINE/5S-Deu-L2          315    586     (4) 2539557  
   328   20.8  0.0  1.4  chr3              30618483 30618498 (32009991) + DNA-X-17_DR       DNA                    1538   1609   (765) 2539558  
   415   12.3  0.0  0.0  chr3              30618499 30618555 (32009934) + hAT-N126D_DR      DNA/hAT-Ac              554    610     (4) 2539559  
   340   29.9  0.0  0.8  chr3              30618602 30618719 (32009770) C Kolobok-N10B_DR   DNA/Kolobok             (9)    262     146 2539560  
   868   23.0  2.1 10.6  chr3              30618850 30619136 (32009353) + DNAX-25B_DR       DNA/Zisupton           2239   2503  (1035) 2539561 *
  2806    5.7  0.3  1.6  chr3              30618897 30619269 (32009220) + SINE2-3_DR        SINE/tRNA-V-RTE           1    368     (0) 2539562  
  1990   17.0 10.4  6.0  chr3              30619270 30619445 (32009044) C DNA8-23_DR        DNA                  (4454)   2263    1706 2539563  
  1071   14.9  1.5  1.0  chr3              30619272 30619468 (32009021) + EnSpm-6N1_DR      DNA/CMC-EnSpm          6232   6429  (2807) 2539564 *
   664   13.5  2.0 10.9  chr3              30619337 30619486 (32009003) + DNA8-10_DR        DNA/hAT-Ac             2082   2219  (1799) 2539565 *
   459   13.2  0.0  0.0  chr3              30619525 30619607 (32008882) C TDR24             DNA                     (2)    442     360 2539566  
   311   19.3  4.5  1.1  chr3              30619529 30619617 (32008872) C Merlin-2_DR       DNA/Merlin           (5686)   8235    8144 2539567 *
   328   16.7  0.0  0.0  chr3              30619626 30619685 (32008804) C TDR24             DNA                   (383)     61       2 2539566  
  4059   15.1 11.5  2.6  chr3              30619798 30620704 (32007785) + hAT-N121_DR       DNA/hAT-Ac                1    985     (0) 2539568  
   235    8.8 17.2  1.5  chr3              30625150 30625207 (32003282) C DNA-N43_DR        DNA/TcMar-Fot1        (298)    756     690 2539569 *
   362    7.8  8.9  0.0  chr3              30625172 30625261 (32003228) + EnSpm-9_DR        DNA/CMC-EnSpm           740    837  (7783) 2539570  
   238   10.9  5.4  1.3  chr3              30625217 30625290 (32003199) + CryptonV-2_DR     DNA/Crypton-V           754    830 (20981) 2539571 *
   399    8.6  0.6  2.6  chr3              30625262 30625276 (32003213) + hAT-N48B_DR       DNA/hAT-Ac             1642   1719   (421) 2539572  
  1962   13.9  8.2  0.0  chr3              30625526 30625855 (32002634) C DNA8-17_DR        DNA/hAT-Tip100        (147)   1666    1310 2539573  
   210   26.1  3.1  0.0  chr3              30625800 30625864 (32002625) C EnSpm-N44_DR      DNA/CMC-EnSpm        (3174)   5478    5412 2539574 *
  1251   15.9  2.6  0.8  chr3              30625858 30626091 (32002398) + DIRS-4_DR         LTR/Ngaro              6559   6796     (0) 2539575  
   468   20.5  1.6  2.4  chr3              30625990 30626114 (32002375) + MuDR-2_DR         DNA/MULE-MuDR         15041  15164  (8769) 2539576 *
   885   13.8  0.0  0.0  chr3              30626247 30626376 (32002113) C SINE2-3B_DR       SINE/tRNA-V             (2)    349     220 2539577  
   347   12.5  0.0  0.0  chr3              30626401 30626456 (32002033) + hAT-N51_DR        DNA/hAT-Ac               11     66   (302) 2539578  
  1991   12.9  0.3  0.7  chr3              30626458 30626762 (32001727) C SINE2-4_DR        SINE/tRNA-V-RTE        (63)    308       5 2539579  
   642   25.0  3.9  8.9  chr3              30626535 30626602 (32001887) C DNAX-25B_DR       DNA/Zisupton         (1041)   2497    2293 2539580 *
   766   23.7  0.0  1.1  chr3              30626603 30626781 (32001708) C EnSpm-N11_DR      DNA/CMC-EnSpm        (3623)   1730    1554 2539581  
   642   25.0  3.9  8.9  chr3              30626782 30626793 (32001696) C DNAX-25B_DR       DNA/Zisupton         (1041)   2292    2251 2539580  
   964   24.0  5.6  1.9  chr3              30626921 30627171 (32001318) + HarbingerN6_DR    DNA/PIF-Harbinger        49    308    (85) 2539582  
   352   16.1  7.6  5.3  chr3              30627758 30627849 (32000640) C DNA-6-N6_DR       DNA/hAT?              (253)   2056    1963 2539583  
   386   20.8  0.0  0.0  chr3              30627995 30628071 (32000418) C DNA8-10_DR        DNA/hAT-Ac           (1192)   2826    2750 2539584 *
  2535    8.0  4.8  0.6  chr3              30628014 30628364 (32000125) + SINE2-4_DR        SINE/tRNA-V-RTE           6    371     (0) 2539585  
  1653   16.9  1.0 12.3  chr3              30628365 30628410 (32000079) + DNA9-3_DR         DNA/MULE-MuDR?         9630   9986  (1393) 2539586  
   215   16.7  0.0  0.0  chr3              30628432 30628461 (32000028) C CryptonV-N5_DR    DNA/Crypton-V       (18721)   5816    5787 2539587  
   204   13.2  5.3  0.0  chr3              30628525 30628562 (31999927) C Zisupton-6_DR     DNA/Zisupton         (4647)  17469   17430 2539588  
   200   24.3  1.4  1.4  chr3              30628535 30628605 (31999884) C Polinton-2N1_DR   DNA/Maverick         (3692)   7400    7330 2539589 *
  1871   10.2 21.8  1.9  chr3              30628669 30629067 (31999422) C LOOPERN3B_DR      DNA/Kolobok-T2          (0)   1049     573 2539590  
  2559    4.3  1.2  5.1  chr3              30629070 30629415 (31999074) + SINE2-3_DR        SINE/tRNA-V-RTE          35    367     (1) 2539591  
  1578   13.7  3.6 10.2  chr3              30629094 30629458 (31999031) C IS3EU-4_DR        DNA/IS3EU            (2254)  12775   12433 2539592 *
  3379    8.9 10.2  0.3  chr3              30629431 30629962 (31998527) C LOOPERN3B_DR      DNA/Kolobok-T2        (465)    584       1 2539593  
   246   10.1  4.3  3.2  chr3              30631304 30631395 (31997094) C Gypsy152B-LTR_DR  LTR/Gypsy             (804)    119      27 2539594  
   219   16.7  2.1  6.7  chr3              30631396 30631437 (31997052) + hAT-30N1_DR       DNA/hAT-Ac             1327   1444   (589) 2539595  
  2159    8.9  8.5  0.0  chr3              30632656 30632971 (31995518) C TC1DR3            DNA/TcMar-Tc1           (0)   1225     883 2539596  
  2814    4.5  5.5  8.0  chr3              30632984 30633417 (31995072) C hAT-N47_DR        DNA/hAT-Tip100          (0)    424       1 2539597  
  4469    8.8  6.0  0.3  chr3              30633418 30634043 (31994446) C TC1DR3            DNA/TcMar-Tc1         (365)    860     199 2539596  
   278   13.5  0.0  0.0  chr3              30634051 30634087 (31994402) C TC1DR3            DNA/TcMar-Tc1        (1188)     37       1 2539596  
   235    8.8  0.0  2.9  chr3              30634414 30634448 (31994041) C MuDR-N2_DR        DNA/MULE-MuDR         (277)     46      13 2539598  
  1854    6.2  0.0  0.0  chr3              30635229 30635470 (31993019) + TDR12             DNA                       1    242     (0) 2539599  
   777   16.7  2.9  0.0  chr3              30635518 30635655 (31992834) + Kolobok-N3_DR     DNA/Kolobok-T2?           3    144   (226) 2539600  
  1137   12.3  0.2  0.7  chr3              30635674 30635847 (31992642) + Tx1-28_DR         LINE/L1-Tx1            3018   3173   (685) 2539601  
  2894   10.8  3.2  4.3  chr3              30635848 30636321 (31992168) + DNA21TA1_DR       DNA/TcMar-Tc1             1    469    (70) 2539602  
  2438   13.3  9.8  2.0  chr3              30636317 30636928 (31991561) + Tx1-28_DR         LINE/L1-Tx1            3198   3856     (2) 2539603 *
   695   16.8 16.3  3.0  chr3              30636938 30637115 (31991374) + Kolobok-N3_DR     DNA/Kolobok-T2?         136    336    (34) 2539604  
   220   17.2  6.7  3.2  chr3              30637191 30637250 (31991239) C Mariner-7_DR      DNA/TcMar-Tc1         (386)   1201    1140 2539605  
   569   27.5 17.2  1.8  chr3              30637278 30637625 (31990864) C Mariner-7_DR      DNA/TcMar-Tc1         (939)    648     248 2539605 *
  1212   18.9 12.2  7.1  chr3              30637623 30637999 (31990490) C TE-X-17_DR        Unknown                 (0)    452      58 2539606  
   990   16.1  9.2  4.6  chr3              30640160 30640432 (31988057) C Harbinger-N25B_DR DNA/PIF-Harbinger      (11)    554     270 2539607  
   957   19.7 13.0  0.7  chr3              30640482 30640742 (31987747) + HarbingerN7_DR    DNA/PIF-Harbinger        18    310   (168) 2539608 *
  6202   10.0  2.4  1.8  chr3              30640738 30641672 (31986817) + LOOPERN3B_DR      DNA/Kolobok-T2          110   1049     (0) 2539609  
   464   17.4 12.4  6.2  chr3              30641746 30641898 (31986591) C Harbinger-N25B_DR DNA/PIF-Harbinger     (338)    227      66 2539607  
   305   27.0  1.6 10.5  chr3              30642086 30642209 (31986280) + HARBINGERN2B_DR   DNA/PIF-Harbinger       573    686   (113) 2539610  
   494    9.5 20.2  0.0  chr3              30642253 30642336 (31986153) C ASAT_CY           Satellite              (63)    199      99 2539611  
   247   21.5 12.7  0.0  chr3              30642535 30642613 (31985876) C ANGEL             DNA/hAT                 (0)    309     221 2539612  
   437   18.1  2.1  0.0  chr3              30642616 30642709 (31985780) C TDR6              DNA                     (3)    247     152 2539613 *
  2378    5.7  8.7  2.5  chr3              30642695 30643039 (31985450) C SINE2-3_DR        SINE/tRNA-V-RTE         (2)    366       1 2539614  
  1126   14.7  7.7  5.7  chr3              30643040 30643073 (31985416) + MuDR-2_DR         DNA/MULE-MuDR         20249  20287  (3646) 2539615  
   370    7.7 20.2  1.1  chr3              30643087 30643165 (31985324) C ANGEL             DNA/hAT               (215)     94       1 2539612  
   216    9.3  4.4  4.4  chr3              30643126 30643170 (31985319) C EnSpm-N40B_DR     DNA/CMC-EnSpm        (2479)   3028    2984 2539616 *
   201   15.6  8.9  0.0  chr3              30643214 30643258 (31985231) + ERV1-3-I_DR       LTR/ERV1               2542   2590  (4874) 2539617  
   221   15.6  0.0  5.2  chr3              30644209 30644220 (31984269) + ENSPM-6_DR        DNA/CMC-EnSpm         14849  14906 (17710) 2539618  
   247   12.2  0.0  0.0  chr3              30644221 30644269 (31984220) C Merlin-1_DR       DNA/Merlin           (2991)   7536    7488 2539619 *
   271   11.5  1.9  0.0  chr3              30644230 30644281 (31984208) + hAT-N182_DR       DNA/hAT-Ac              749    801  (1159) 2539620  
   216   14.3  5.8  5.8  chr3              30644238 30644289 (31984200) + Merlin-N5_DR      DNA/Merlin             1436   1487  (2818) 2539621 *
   221   15.9 10.0  1.3  chr3              30644370 30644384 (31984105) + EnSpm-N6B_DR      DNA/CMC-EnSpm?          485    558  (2690) 2539622  
   287   17.0  0.0  0.0  chr3              30644385 30644437 (31984052) + EnSpm-N13_DR      DNA/CMC-EnSpm         13580  13632  (8517) 2539623  
   246   16.4 14.9  1.2  chr3              30644400 30644473 (31984016) C hAT-N127_DR       DNA/hAT-Charlie      (3404)   6912    6829 2539624 *
   211   20.3  2.9  1.4  chr3              30644424 30644434 (31984055) C EnSpm-N44_DR      DNA/CMC-EnSpm        (1286)   7366    7296 2539625 *
   316   15.2  0.0  0.0  chr3              30644435 30644493 (31983996) + ANGEL             DNA/Kolobok             191    249    (60) 2539626  
   287   20.1  8.8  3.4  chr3              30644439 30644551 (31983938) C hAT-N134_DR       DNA/hAT?              (208)    857     739 2539627 *
   220   25.1  3.1  9.2  chr3              30644552 30644565 (31983924) C EnSpm-N47B_DR     DNA/CMC-EnSpm?         (49)   1383    1264 2539628  
  3237    8.6  2.4  0.7  chr3              30644759 30645213 (31983276) + TDR2              DNA/TcMar-Tc1             1    463   (474) 2539629  
  1535   10.2  0.4  1.3  chr3              30645197 30645425 (31983064) + TDR2              DNA/TcMar-Tc1           711    937     (0) 2539630 *
   667   22.3  5.3  2.6  chr3              30646000 30646028 (31982461) C IS3EU-1_DR        DNA/IS3EU            (4497)   4207    4173 2539631  
  1424   16.9  2.6  1.9  chr3              30646029 30646335 (31982154) C ANGEL             DNA/Kolobok             (0)    309       1 2539632  
  1649    6.3  1.2  0.7  chr3              30646336 30646684 (31981805) + IS3EU-4N_DR       DNA/IS3EU              1826   2022     (3) 2539633  
   250   15.4 10.6  1.4  chr3              30646870 30646935 (31981554) C DNA9-5_DR         DNA                  (1816)   3111    3040 2539634  
  2487   11.0  1.1  0.8  chr3              30647364 30647730 (31980759) + SINE2-4_DR        SINE/tRNA-V-RTE           2    369     (2) 2539635  
  1951   18.4  9.4 20.2  chr3              30647412 30648260 (31980229) + Helitron-2_DR     RC/Helitron           23049  23821  (3591) 2539636 *
  2168   18.1  2.0  5.9  chr3              30647871 30647889 (31980600) C EnSpm-15_DR       DNA/CMC-EnSpm        (2072)   9382    9293 2539637  
  2693    9.2  0.0  0.5  chr3              30647890 30648259 (31980230) + SINE2-3_DR        SINE/tRNA-V-RTE           1    368     (0) 2539638  
  2168   18.1  2.0  5.9  chr3              30648260 30648328 (31980161) C EnSpm-15_DR       DNA/CMC-EnSpm        (2072)   9292    8942 2539637  
  1624   11.6 12.2 12.0  chr3              30648433 30648971 (31979518) + Mariner-N31_DR    DNA/TcMar-Tc1             1    540     (0) 2539639  
   285   13.3  1.3  4.0  chr3              30649351 30649428 (31979061) C hAT-N202_DR       DNA/hAT-Tip100       (1681)    204     129 2539640 *
   346    3.3  0.0  0.0  chr3              30649375 30649434 (31979055) + IS3EU-1_DR        DNA/IS3EU              1918   1977  (6727) 2539641  
   418   22.8 18.2  2.0  chr3              30650625 30650794 (31977695) C Mariner-N44_DR    DNA/TcMar-Tc1         (210)    444     248 2539642  
  3236   12.4  3.8  0.7  chr3              30650945 30650958 (31977531) C Helitron-N3B_DR   RC/Helitron           (921)   5683    5566 2539643  
  3459    5.9  7.2  0.4  chr3              30650959 30651470 (31977019) C Mariner-N38_DR    DNA/TcMar-Tc1           (0)    547       1 2539644  
   289   22.9  1.4  1.4  chr3              30651471 30651538 (31976951) + Zisupton-1_DR     DNA/Zisupton           9067   9134   (495) 2539645 *
  3236   12.4  3.8  0.7  chr3              30651471 30651521 (31976968) C Helitron-N3B_DR   RC/Helitron           (921)   5565    5089 2539643  
   271   23.2  0.0 11.4  chr3              30651474 30651551 (31976938) C EnSpm-7_DR        DNA/CMC-EnSpm        (3894)   7140    7071 2539646 *
  3851   14.6 12.5 12.3  chr3              30651515 30652719 (31975770) C Mariner-16_DR     DNA/TcMar-Tc1          (24)   1225      19 2539647  
  2333    7.4  8.6  0.3  chr3              30652737 30653073 (31975416) C TC1DR3            DNA/TcMar-Tc1           (0)   1225     861 2539648  
   241   22.2  0.0  1.9  chr3              30653099 30653153 (31975336) C CryptonV-N5_DR    DNA/Crypton-V       (21153)   3384    3331 2539649 *
  1255   10.6  1.0  7.3  chr3              30653107 30653309 (31975180) + hAT-N66B_DR       DNA/hAT-Charlie           5    195     (0) 2539650  
   206   16.3  2.3  0.0  chr3              30654232 30654274 (31974215) C Tx1-13_DR         LINE/L1-Tx1          (1681)   3220    3177 2539651  
  2538   11.7  0.6  0.6  chr3              30654379 30654738 (31973751) C SINE2-4_DR        SINE/tRNA-V-RTE         (3)    368       9 2539652  
   676   27.5  3.3  2.3  chr3              30654550 30654583 (31973906) C DIRS-N4_DR        LTR/Ngaro             (224)   5572    5361 2539653 *
   900   19.0  0.6  1.1  chr3              30654584 30654759 (31973730) C EnSpm-N11_DR      DNA/CMC-EnSpm        (3623)   1730    1556 2539654  
   833   24.9  8.9  1.9  chr3              30654824 30655126 (31973363) + DNA-N21_DR        DNA/hAT-Charlie?          3    326     (8) 2539655  
  1244    6.1  0.6  0.0  chr3              30655375 30655537 (31972952) C LOOPERN4_DR       DNA/PiggyBac            (0)    917     754 2539656  
   471    8.5  4.2  0.8  chr3              30655536 30655654 (31972835) C Helitron-2_DR     RC/Helitron         (21056)   6356    6234 2539657 *
   301    9.2  5.5  0.0  chr3              30655564 30655672 (31972817) C hAT-N127_DR       DNA/hAT-Charlie      (8151)   2165    2051 2539658 *
  1561   13.3  1.9  0.7  chr3              30655645 30655910 (31972579) C LOOPERN4_DR       DNA/PiggyBac          (621)    296      28 2539656  
   272   10.7  5.7  4.2  chr3              30655673 30655702 (31972787) + EnSpm-N36_DR      DNA/CMC-EnSpm          2612   2729   (496) 2539659 *
   993   18.9  2.2 16.4  chr3              30656134 30656312 (31972177) + hAT-N177B_DR      DNA/hAT-Tip100           33    247   (426) 2539660  
   930    9.2 21.7  3.4  chr3              30656313 30656515 (31971974) C TDR20             DNA/Merlin              (0)    239       1 2539661  
   993   18.9  2.2 16.4  chr3              30656516 30656786 (31971703) + hAT-N177B_DR      DNA/hAT-Tip100          248    576    (97) 2539660  
   459   13.6  3.3  3.3  chr3              30657113 30657234 (31971255) + Zisupton-7_DR     DNA/Zisupton            864    985 (16097) 2539662  
   207   18.3 12.7  0.8  chr3              30657141 30657250 (31971239) + Rex1-31_DRe       LINE/Rex-Babar         2997   3119   (414) 2539663 *
   670   16.0 16.7  5.7  chr3              30657156 30657394 (31971095) C EnSpm-9_DR        DNA/CMC-EnSpm        (7626)    994     731 2539664  
   436    5.2  0.0  1.7  chr3              30657350 30657408 (31971081) C hAT-N48C_DR       DNA/hAT-Ac            (556)   1743    1686 2539665 *
   312   12.1  1.5  0.0  chr3              30657351 30657416 (31971073) + Zisupton-1_DR     DNA/Zisupton           9076   9142   (487) 2539666 *
   202   21.4  1.1 10.5  chr3              30657357 30657450 (31971039) C Gypsy134-LTR_DR   LTR/Gypsy              (86)   1115    1030 2539667 *
   312   16.9  1.3  1.3  chr3              30657409 30657423 (31971066) + ENSPM-6_DR        DNA/CMC-EnSpm         31669  31742   (874) 2539668  
   201    8.3  0.0  0.0  chr3              30659075 30659122 (31969367) C DNA2-7_DR         DNA                  (6942)   2708    2661 2539669 *
   205   10.0  5.0  0.0  chr3              30659092 30659151 (31969338) C Helitron-2_DR     RC/Helitron         (15617)  11795   11733 2539670 *
   281   18.5  0.8 19.5  chr3              30659124 30659257 (31969232) + hAT-N92_DR        DNA/hAT-Ac              514    626   (949) 2539671  
  1866   10.1 20.8  0.2  chr3              30659357 30659764 (31968725) + piggyBac-N2_DR    DNA/PiggyBac             38    529     (7) 2539672  
   216   18.2  0.0  2.6  chr3              30659772 30659797 (31968692) + Kolobok-1_DR      DNA/Kolobok-T2         2812   2888  (3415) 2539673  
   225    8.2  0.0  8.2  chr3              30659798 30659850 (31968639) C EnSpm-10_DR       DNA/CMC-EnSpm         (476)   5829    5781 2539674 *
   234    7.8  5.2  0.0  chr3              30659817 30659893 (31968596) + Mariner-N5C_DR    DNA/TcMar              1477   1557  (6364) 2539675  
   436   17.7 25.8  3.6  chr3              30660793 30660974 (31967515) + CryptonV-N6_DR    DNA/Crypton-V             8    228   (334) 2539676  
   472   26.3  0.5  5.6  chr3              30661009 30661197 (31967292) C CryptonV-N6_DR    DNA/Crypton-V         (322)    240      61 2539677  
   310   13.4 10.1  2.7  chr3              30661655 30661723 (31966766) C EnSpm-21_DR       DNA/CMC-EnSpm        (3153)   5997    5924 2539678  
   229   19.6  0.0  2.2  chr3              30661736 30661782 (31966707) C CryptonV-N6_DR    DNA/Crypton-V         (202)    360     315 2539679  
   272   25.9  0.0  5.4  chr3              30661827 30661924 (31966565) + CryptonV-N6_DR    DNA/Crypton-V           130    222   (340) 2539680  
   208   12.6  1.7  7.0  chr3              30661879 30661938 (31966551) + Sola2-N2_DR       DNA/Sola-2             3910   3966    (67) 2539681 *
   256   13.6  0.0  0.0  chr3              30662051 30662094 (31966395) C ASAT_CY           Satellite             (108)    154     111 2539682  
   415    9.3  0.0  0.0  chr3              30662096 30662149 (31966340) + SINE3-1           SINE/5S-Deu-L2          238    291   (299) 2539683  
   281   17.1  0.0 25.6  chr3              30662150 30662249 (31966240) + NonLTR-1C_DR      Retroposon             1132   1211     (1) 2539684 *
  1463   17.5  0.0  1.4  chr3              30662229 30662805 (31965684) + (ACTG)n           Simple_repeat             1    569     (0) 2539685  
  1119   10.9  0.0  0.0  chr3              30662486 30662838 (31965651) + (ATTG)n           Simple_repeat             1    353     (0) 2539686 *
  1761   10.4  0.4  0.0  chr3              30662837 30663087 (31965402) + SINE3-1           SINE/5S-Deu-L2          291    542    (48) 2539687  
   225   13.7  5.9 14.3  chr3              30663101 30663168 (31965321) C ASAT_CY           Satellite             (154)    108      46 2539688  
   235   10.9  0.0  2.2  chr3              30663399 30663445 (31965044) + Polinton-4_DR     DNA/Maverick          17097  17142  (3145) 2539689 *
   245   24.3  2.6  4.0  chr3              30663406 30663482 (31965007) C Polinton-1_DR     DNA/Maverick          (846)  17639   17564 2539690  
   209   23.8 10.9 10.3  chr3              30663916 30663950 (31964539) C Kolobok-4_DR      DNA/Kolobok-T2       (3071)   3560    3454 2539691  
   266   19.9 11.2  7.8  chr3              30663951 30664075 (31964414) C CryptonV-N4_DR    DNA/Crypton-V        (8358)   5135    5007 2539692 *
   836   17.4 11.2  0.8  chr3              30663972 30663984 (31964505) + Merlin-1_DR       DNA/Merlin             1615   1728  (8799) 2539693  
   970   12.1 10.5  0.0  chr3              30663985 30664174 (31964315) C Mariner-N38_DR    DNA/TcMar-Tc1           (0)    547     338 2539694  
   209   23.8 10.9 10.3  chr3              30664076 30664098 (31964391) C Kolobok-4_DR      DNA/Kolobok-T2       (3071)   3453    3377 2539691 *
  1209   12.8  3.1  1.3  chr3              30664152 30664380 (31964109) + Mariner-N38_DR    DNA/TcMar-Tc1             4    236   (311) 2539695  
   836   17.4 11.2  0.8  chr3              30664175 30664185 (31964304) + Merlin-1_DR       DNA/Merlin             1729   1850  (8677) 2539693 *
   496   21.0  2.9  6.6  chr3              30664200 30664403 (31964086) + DNAX-25_DR        DNA/Zisupton           1770   1966  (1461) 2539696 *
  1802   16.1 11.0  4.3  chr3              30664365 30664799 (31963690) + hAT-N32E_DR       DNA/hAT-Charlie          54    516     (0) 2539697  
   461   16.2  2.9  2.9  chr3              30664800 30664901 (31963588) C hAT-N21B_DR       DNA/hAT-Ac            (366)    935     834 2539698  
   385   19.0 14.6  2.8  chr3              30664902 30664929 (31963560) C hAT-N21_DR        DNA/hAT-Charlie       (892)    954     810 2539699  
  3277    7.8  0.0  1.4  chr3              30664930 30665373 (31963116) C DNA-X-2B_DR       DNA                     (0)    439       2 2539700  
   260   15.4 15.8  3.5  chr3              30665704 30665804 (31962685) C EnSpm-N1_DR       DNA/CMC-EnSpm        (1647)    883     771 2539701 *
   490   16.7 10.8  0.0  chr3              30665716 30665835 (31962654) C ANGEL             DNA/Kolobok            (76)    233     101 2539702  
  1529    9.3  0.9  0.9  chr3              30666167 30666394 (31962095) + Mariner-N32_DR    DNA/TcMar-Tc1             1    228     (0) 2539703  
  1627   15.8 10.9  0.0  chr3              30666632 30666953 (31961536) C Kolobok-N3_DR     DNA/Kolobok-T2?        (11)    359       3 2539704  
   790   10.1  7.6  5.6  chr3              30667229 30667385 (31961104) + hAT-N50B_DR       DNA/hAT-Ac                4    163   (585) 2539705  
   336    4.1  0.0  4.1  chr3              30667391 30667441 (31961048) + hAT-N50B_DR       DNA/hAT-Ac              698    746     (2) 2539706  
   695   20.1  5.8  3.1  chr3              30667442 30667471 (31961018) C Helitron-2_DR     RC/Helitron          (3970)  23442   23249 2539707  
   753   19.0  4.4  0.6  chr3              30667472 30667494 (31960995) C hAT-N127_DR       DNA/hAT-Charlie      (3150)   7166    7002 2539708  
   940   10.3  4.4  0.0  chr3              30667495 30667630 (31960859) C DNA8-17_DR        DNA/hAT-Tip100        (138)   1675    1534 2539709  
   749   18.1  4.6  1.9  chr3              30667505 30667656 (31960833) C TE-X-7_DR         LINE?/Penelope?       (566)    273     118 2539710 *
   317    9.2  9.0  1.7  chr3              30667686 30667796 (31960693) + CryptonV-N5_DR    DNA/Crypton-V         11436  11554 (12983) 2539711 *
   431    6.6  0.9  0.0  chr3              30667700 30667805 (31960684) C ZFERV-2-I_DR      LTR/ERV1             (9671)    893     787 2539712  
   426    3.2  7.2  1.5  chr3              30667705 30667829 (31960660) + EnSpm-N42B_DR     DNA/CMC-EnSpm          1335   1466  (2838) 2539713 *
   264   12.4  0.7  5.4  chr3              30667806 30667825 (31960664) C CryptonV-N5_DR    DNA/Crypton-V       (15993)   8506    8415 2539714 *
  1145    4.0  1.3  0.0  chr3              30668336 30668485 (31960004) + TDR23             DNA                     300    451   (696) 2539715  
   284    9.8  0.0  0.0  chr3              30668483 30668523 (31959966) + MuDR-2_DR         DNA/MULE-MuDR         14043  14083  (9850) 2539716 *
   243    3.5  2.3  0.0  chr3              30669201 30669286 (31959203) + (TTA)n            Simple_repeat             3     90     (0) 2539717  
   203   11.2  1.6  6.8  chr3              30669287 30669321 (31959168) C DNA-1-7_DR        DNA/PIF-Harbinger     (678)    757     643 2539718  
   230   21.1  6.9  1.3  chr3              30669756 30669827 (31958662) + hAT-N50B_DR       DNA/hAT-Ac                1     76   (672) 2539719  
   348    9.4  0.0  0.0  chr3              30670152 30670204 (31958285) + L2-5_DRe          LINE/L2                2175   2227     (0) 2539720  
   605   26.0  8.0  1.9  chr3              30671362 30671426 (31957063) + IS3EU-1_DR        DNA/IS3EU              3907   4172  (4532) 2539721  
   864   13.5  9.7  0.5  chr3              30671427 30671612 (31956877) C ANGEL             DNA/Kolobok           (102)    207       5 2539722  
   545   15.5  9.7  7.7  chr3              30671429 30671645 (31956844) C hAT-N127_DR       DNA/hAT-Charlie       (142)  10174    9954 2539723 *
   385   15.7  0.0 14.1  chr3              30671694 30671781 (31956708) C LOOPERN4B_DR      DNA/PiggyBac          (159)    344     268 2539724  
   968    5.8 31.4  0.0  chr3              30671782 30671972 (31956517) C TDR23             DNA                     (0)   1147     897 2539725 *
  1759    6.6  5.2  6.6  chr3              30671970 30672278 (31956211) C TDR23             DNA                   (696)    451     147 2539725  
   700    6.6  0.0  5.7  chr3              30672287 30672398 (31956091) C LOOPERN4B_DR      DNA/PiggyBac          (393)    110       5 2539724  
  6250    9.0  3.0  0.6  chr3              30673538 30674451 (31954038) + TDR2              DNA/TcMar-Tc1             1    935     (2) 2539726  
   494   21.7 10.8  7.4  chr3              30675044 30675292 (31953197) C SINE_DR1          SINE                    (1)    257       1 2539727  
   802   15.0 13.7  3.5  chr3              30675293 30675587 (31952902) C LINEX-1_DR        Retroposon            (480)    325     142 2539728  
  1296    9.5  6.1  1.2  chr3              30677175 30677420 (31951069) + TDR7              DNA                       1    258   (283) 2539729  
   211   17.1  0.0  0.0  chr3              30677702 30677726 (31950763) + Mariner-6_DR      DNA/TcMar-Tc1           293    317  (1312) 2539730  
   936    7.8  5.6  0.0  chr3              30677727 30677868 (31950621) C piggyBac-N19_DR   DNA/PiggyBac?           (0)    159      10 2539731  
   302   15.8 11.9  1.3  chr3              30677868 30677989 (31950500) C hAT-N145_DR       DNA/hAT-Ac            (395)    906     767 2539732 *
   204   22.1  9.8  8.7  chr3              30677891 30677961 (31950528) + Dada-U1A_DR       DNA/Dada               3715   3824  (7155) 2539733 *
   262    9.7  0.0  7.7  chr3              30677970 30678025 (31950464) + hAT-N21B_DR       DNA/hAT-Ac             1147   1198   (103) 2539734  
   204   22.1  9.8  8.7  chr3              30678028 30678073 (31950416) + Dada-U1A_DR       DNA/Dada               3825   3899  (7080) 2539733  
  1419   12.4  9.1 15.8  chr3              30679222 30679584 (31948905) C HE1_DR1           SINE/tRNA-V-RTE        (24)    378      37 2539735  
   651   20.2  8.4  2.3  chr3              30679436 30679602 (31948887) C DIRS-1-LTR_DR     LTR/Ngaro             (224)    398     222 2539736 *
  1667   15.2  0.9  0.9  chr3              30679888 30680205 (31948284) C DNA13TA1_DR       DNA/TcMar-Tc1           (0)    318       1 2539737  
   227   21.2  0.0  4.2  chr3              30680222 30680295 (31948194) C EnSpm-N21_DR      DNA/CMC-EnSpm         (124)    355     285 2539738 *
   355   22.3  0.0 12.2  chr3              30680243 30680380 (31948109) + EnSpm-N21_DR      DNA/CMC-EnSpm           131    253   (226) 2539739  
  3185   13.3  3.6  2.2  chr3              30680385 30680967 (31947522) C Kolobok-4N1_DR    DNA/Kolobok-T2       (1078)    591       1 2539740  
   533   21.1  9.6  1.9  chr3              30680972 30681169 (31947320) + EnSpm-N21_DR      DNA/CMC-EnSpm           267    479     (0) 2539741  
   267   22.4  0.5 19.0  chr3              30681475 30681667 (31946822) + hAT-N109_DR       DNA/hAT-Ac              491    653     (0) 2539742  
  1140   11.8  1.5  0.0  chr3              30682777 30682980 (31945509) C DNA-2-30B_DR      DNA                   (204)    209       3 2539743  
   909   12.2 16.9  0.0  chr3              30683354 30683525 (31944964) C TDR19             DNA/hAT-Charlie       (204)    201       1 2539744  
   639   22.5  4.3  4.3  chr3              30683526 30683572 (31944917) C hAT-N154_DR       DNA/hAT-Tip100       (1223)    172     126 2539745  
  2983    8.2  2.2  0.7  chr3              30683785 30684235 (31944254) + Kolobok-N6_DR     DNA/Kolobok-T2?           1    458     (9) 2539746  
   241   28.4  2.0  0.0  chr3              30684473 30684574 (31943915) + ANGEL             DNA/Kolobok             190    293    (16) 2539747  
   585   12.5 34.1  5.1  chr3              30685582 30685838 (31942651) + DNA-2-30B_DR      DNA                      14    342    (71) 2539748  
   586   11.3 29.5  2.8  chr3              30685839 30686010 (31942479) C TDR23             DNA                     (0)   1147     924 2539749  
 45429    0.6  0.2  0.1  chr3              30686011 30691437 (31937052) C DIRS1b_DR         LTR/DIRS                (0)   6055     648 2539750  
  3788    0.7  0.2  0.2  chr3              30691432 30691878 (31936611) C DIRS1b_DR         LTR/DIRS             (5608)    447       1 2539750 *
  4571   10.7  9.3  1.7  chr3              30691879 30692710 (31935779) C TDR23             DNA                   (252)    895       1 2539751  
   336   13.4  0.0  0.0  chr3              30692711 30692771 (31935718) C DNA-2-30B_DR      DNA                   (346)     67       7 2539752  
   675   14.9 12.0 11.0  chr3              30693413 30693439 (31935050) + DNAX-25B_DR       DNA/Zisupton           2248   2276  (1262) 2539753  
  1860   13.3  7.3  1.6  chr3              30693440 30693730 (31934759) + HE1_DR1           SINE/tRNA-V-RTE           1    311    (91) 2539754  
   415    6.9  1.3  2.7  chr3              30693731 30693805 (31934684) + TDR9              DNA                       1     74   (134) 2539755  
   257   18.6 27.2  1.4  chr3              30695832 30696000 (31932489) + hAT-N182_DR       DNA/hAT-Ac              817   1028   (932) 2539756  
   827   22.1  7.2  7.5  chr3              30696022 30696491 (31931998) C hAT-N182_DR       DNA/hAT-Ac            (674)   1286     818 2539757  
   276   26.5 10.6  0.6  chr3              30696515 30696665 (31931824) C hAT-N66B_DR       DNA/hAT-Charlie        (18)    177       7 2539758  
   310   18.0  2.4  1.9  chr3              30696860 30696951 (31931538) + EnSpm-8_DR        DNA/CMC-EnSpm          7679   7755  (1686) 2539759 *
   329   16.4  0.0  1.5  chr3              30696884 30696951 (31931538) + ANGEL             DNA/Kolobok               3     69   (240) 2539760  
   211   20.9  6.9  1.1  chr3              30696952 30696969 (31931520) C Ginger1-2_DR      DNA/Ginger-1         (4090)   2531    2441 2539761  
   211    2.7  0.0  0.0  chr3              30705833 30705869 (31922620) C Helitron-1_DR     RC/Helitron           (115)  26185   26149 2539762  
   224   19.4  1.5  6.3  chr3              30706167 30706232 (31922257) + ERV1-7_DR-I       LTR/ERV1               2022   2084  (4619) 2539763  
   297   15.9  0.0 15.5  chr3              30706634 30706656 (31921833) + Mariner-N5_DR     DNA/TcMar              3509   3520  (5449) 2539764  
  5679   11.6  9.7  2.2  chr3              30706657 30707732 (31920757) + TDR8              DNA/PIF-Harbinger         1   1155     (0) 2539765  
   264   18.8  0.0  0.0  chr3              30707694 30707741 (31920748) + Merlin-2_DR       DNA/Merlin             4784   4831  (9090) 2539766 *
  5310   11.9 17.7  1.5  chr3              30707819 30709058 (31919431) C DNA-1-7_DR        DNA/PIF-Harbinger       (0)   1438       1 2539767  
  1260   16.6 17.6  2.7  chr3              30709907 30710264 (31918225) C Kolobok-N1_DR     DNA/Kolobok-T2?         (0)    799     390 2539768  
   918   14.6  3.5  5.0  chr3              30710318 30710519 (31917970) + HarbingerN1_DR    DNA/PIF-Harbinger         1    199   (451) 2539769  
   571   13.8  6.8  1.6  chr3              30710530 30710623 (31917866) + Kolobok-N1_DR     DNA/Kolobok-T2?         605    704    (95) 2539770  
  3303    8.3 19.9  0.5  chr3              30710624 30711278 (31917211) + ACROBAT2          DNA/PIF                   1    781     (0) 2539771  
   448   15.8  5.0  0.0  chr3              30711279 30711377 (31917112) + Kolobok-N1_DR     DNA/Kolobok-T2?         696    799     (0) 2539772  
  3618   11.8 17.4  2.1  chr3              30711948 30712721 (31915768) + Kolobok-4N1_DR    DNA/Kolobok-T2            1    890   (779) 2539773  
   949    4.4  3.6  1.4  chr3              30712745 30712881 (31915608) + Kolobok-4N1_DR    DNA/Kolobok-T2         1530   1669     (0) 2539774  
   474   11.4  0.0  2.3  chr3              30713111 30713200 (31915289) + ASAT_CY           Satellite               105    192    (70) 2539775  
   830    8.6 29.9  0.6  chr3              30716026 30716189 (31912300) C EnSpm-N4_DR       DNA/CMC-EnSpm?          (0)    212       1 2539776  
  1189   11.6  0.5  1.0  chr3              30716209 30716408 (31912081) + ENSPM-6_DR        DNA/CMC-EnSpm         22550  22748  (9868) 2539777  
   200   16.0  7.9  1.2  chr3              30716660 30716735 (31911754) C EnSpm-21_DR       DNA/CMC-EnSpm        (2148)   7002    6922 2539778 *
   280   11.3  5.6  0.0  chr3              30716682 30716752 (31911737) + EnSpm-9_DR        DNA/CMC-EnSpm           744    818  (7802) 2539779  
   222   16.4 11.2  4.2  chr3              30716753 30716770 (31911719) + hAT-N48B_DR       DNA/hAT-Ac             1634   1728   (412) 2539780  
  1318    7.6 16.0  0.8  chr3              30717878 30718102 (31910387) + Kolobok-N7_DR     DNA/Kolobok-T2            1    259   (917) 2539781 *
  3144    9.8  7.5  1.4  chr3              30718096 30718641 (31909848) + Kolobok-N7_DR     DNA/Kolobok-T2          470   1048   (128) 2539782  
   385   28.4  4.6  3.7  chr3              30718623 30718633 (31909856) + DNA2-16_DR        DNA                   13829  13919  (4132) 2539783 *
  1692    0.5  0.0  0.0  chr3              30718634 30718826 (31909663) C TDR3              DNA/hAT-Charlie         (0)    193       1 2539784  
   231   25.5  8.2  0.0  chr3              30718752 30718849 (31909640) + EnSpm-N36B_DR     DNA/CMC-EnSpm           959   1064  (2352) 2539785 *
   546   12.4 13.4  3.4  chr3              30718825 30718958 (31909531) + Kolobok-N7_DR     DNA/Kolobok-T2         1030   1176     (0) 2539786  
   385   28.4  4.6  3.7  chr3              30718827 30718838 (31909651) + DNA2-16_DR        DNA                   13920  14046  (4005) 2539783 *
   334   16.2  8.5 12.5  chr3              30718834 30718974 (31909515) C MuDR-2_DR         DNA/MULE-MuDR       (13214)  10719   10584 2539787 *
   443   12.4  9.7  0.8  chr3              30719238 30719351 (31909138) + EnSpm-N4B_DR      DNA/CMC-EnSpm?           96    219     (1) 2539788  
   660   10.5  3.5  0.0  chr3              30719375 30719488 (31909001) C SINE_DR1          SINE                    (3)    255     138 2539789  
   217   24.5  2.7 10.8  chr3              30719530 30719639 (31908850) + hAT-N130_DR       DNA/hAT-Ac                1    102   (319) 2539790  
   375   18.2  6.5  1.4  chr3              30720101 30720239 (31908250) + HATN1_DR          DNA/hAT                  23    168   (259) 2539791  
   635   14.9 34.1  0.6  chr3              30720267 30720630 (31907859) + TDR7              DNA                      57    541     (0) 2539792  
   213   17.9  0.0  0.0  chr3              30720669 30720724 (31907765) + Zisupton-6_DR     DNA/Zisupton           2872   2927 (19189) 2539793  
   713   20.7  2.3  1.7  chr3              30720769 30720945 (31907544) + SINE2-1_DR        SINE/tRNA                20    197     (1) 2539794  
  2483   11.7  7.7  0.0  chr3              30721933 30722385 (31906104) + hAT-N52_DR        DNA/hAT-Ac                3    490   (331) 2539795  
  2771   12.4 13.3  0.0  chr3              30722386 30722918 (31905571) C DNA-3-2B_DR       DNA/PIF-Harbinger       (0)    832     229 2539796  
  1375   13.7  0.4  0.4  chr3              30723011 30723245 (31905244) + TDR12             DNA                       1    235     (7) 2539797  
  3016    8.3  3.6  1.0  chr3              30724336 30724832 (31903657) + Mariner-N38_DR    DNA/TcMar-Tc1            38    547     (0) 2539798  
   275   21.3  0.0  0.0  chr3              30724788 30724848 (31903641) C Zisupton-6_DR     DNA/Zisupton        (13128)   8988    8928 2539799 *
  2105    4.2 24.5  0.0  chr3              30725034 30725388 (31903101) + DNA15TA1_DR       DNA/CMC-EnSpm             1    442     (0) 2539800  
   269   19.1 12.8  5.5  chr3              30725407 30725594 (31902895) + Gypsy-244_DR-LTR  LTR/Gypsy               236    436   (289) 2539801 *
   964   20.0  1.4  3.2  chr3              30725578 30725799 (31902690) + DIRS-1F-LTR_DR    LTR/Ngaro               184    401   (284) 2539802 *
  2334   12.7  1.1  0.0  chr3              30725611 30725973 (31902516) C TDR17B            DNA/Sola-1            (775)    771     405 2539803  
  1048   20.6  0.7  4.1  chr3              30725732 30726009 (31902480) + ZFERV-2N1-I_DR    LTR/ERV1               5797   6065   (912) 2539804 *
   630   18.6  8.5 12.3  chr3              30725987 30726280 (31902209) + Gypsy-244_DR-LTR  LTR/Gypsy               442    725     (0) 2539801 *
  1788    7.3  0.7  5.2  chr3              30726371 30726673 (31901816) C DNA-5-8F_DR       DNA/hAT-hAT5            (0)    470     181 2539805  
   268   19.6  7.5  4.5  chr3              30726885 30726915 (31901574) + DNA8-23_DR        DNA                    1664   1773  (4966) 2539806  
   486    9.6  0.3  0.3  chr3              30726916 30726991 (31901498) + EnSpm-N48B_DR     DNA/CMC-EnSpm           750    817  (6142) 2539807  
  2253   13.8  1.1  4.2  chr3              30727020 30727459 (31901030) C HATN1_DR          DNA/hAT                 (0)    427       1 2539808  
   230   15.4  0.6  0.6  chr3              30727537 30727603 (31900886) + CryptonV-N5_DR    DNA/Crypton-V          3956   3997 (20540) 2539809  
   221   13.1  0.0  0.0  chr3              30727839 30727899 (31900590) + hAT-N159_DR       DNA/hAT-Ac             1581   1641   (181) 2539810  
   263   24.6  0.0  0.0  chr3              30728890 30728958 (31899531) + Helitron-2_DR     RC/Helitron            5342   5410 (22002) 2539811 *
   287   24.6  7.2  2.8  chr3              30728911 30729048 (31899441) C LOOPERN2_DR       DNA/Kolobok-T2        (482)    893     750 2539812  
   222   29.7  0.0  6.3  chr3              30728915 30729065 (31899424) + ERV1-N3-I_DR      LTR/ERV1               3606   3747   (844) 2539813 *
   203   25.3  1.0  3.1  chr3              30728985 30729082 (31899407) + EnSpm-N14_DR      DNA/CMC-EnSpm          3589   3684   (896) 2539814 *
   217   20.0  0.0  2.1  chr3              30729447 30729594 (31898895) + GA-rich           Low_complexity            2    146     (0) 2539815  
  1762   10.1 11.8  1.1  chr3              30730847 30731178 (31897311) C DNA-6-N9_DR       DNA                   (790)    369       3 2539816  
   968   11.7  7.6  0.0  chr3              30731392 30731562 (31896927) + REX1-5_DR         LINE/Rex-Babar         2274   2457   (202) 2539817 *
  2181   11.7 12.8  2.1  chr3              30731549 30731567 (31896922) C Helitron-N3_DR    RC/Helitron           (939)   2077    1901 2539818  
  2261    8.5 14.2  0.8  chr3              30731568 30732018 (31896471) C Mariner-N38_DR    DNA/TcMar-Tc1           (7)    540      30 2539819  
  2181   11.7 12.8  2.1  chr3              30732019 30732055 (31896434) C Helitron-N3_DR    RC/Helitron           (939)   1900    1518 2539818  
  1217    5.8  3.2  0.0  chr3              30732029 30732216 (31896273) + REX1-5_DR         LINE/Rex-Babar         2456   2649    (10) 2539817 *
   221    9.4  0.0  0.0  chr3              30733256 30733287 (31895202) + HarbingerN5_DR    DNA/PIF-Harbinger         1     32   (829) 2539820 *
  1526    8.0  0.0  0.0  chr3              30733287 30733496 (31894993) + HarbingerN5_DR    DNA/PIF-Harbinger        72    281   (580) 2539821  
  1454   13.8 13.3  1.2  chr3              30733497 30733804 (31894685) + ERVN1-LTR_DR      LTR                       1    345     (0) 2539822  
  3857   10.5  2.2  1.2  chr3              30733807 30734383 (31894106) + HarbingerN5_DR    DNA/PIF-Harbinger       279    861     (0) 2539823  
   435    8.5  0.0  0.0  chr3              30734416 30734474 (31894015) C Kolobok-N3_DR     DNA/Kolobok-T2?         (0)    370     312 2539824  
  2508    9.2  1.9  1.1  chr3              30734522 30734882 (31893607) + L2-5_DRe          LINE/L2                1864   2227     (0) 2539825  
  1978   16.4  0.6  0.6  chr3              30734882 30735237 (31893252) C DIRS-4N1-LTR_DR   LTR/Ngaro              (15)    339       1 2539826 *
   726   18.5 12.1  0.0  chr3              30735238 30735385 (31893104) C Kolobok-N3_DR     DNA/Kolobok-T2?       (203)    167       1 2539824  
  1833   11.4 17.5  0.6  chr3              30735735 30736042 (31892447) C SINE2-4_DR        SINE/tRNA-V-RTE         (3)    368       9 2539827  
   330   21.7  0.0  0.0  chr3              30735990 30736049 (31892440) C EnSpm-N40_DR      DNA/CMC-EnSpm        (2917)   2477    2418 2539828 *
   215   26.6  4.7  0.0  chr3              30735994 30736057 (31892432) C DIRS-9C_DR        LTR/Ngaro             (323)   7061    6995 2539829 *
  2726    7.5 16.6  0.0  chr3              30736585 30737053 (31891436) C Mariner-N38_DR    DNA/TcMar-Tc1           (0)    547       1 2539830  
   252   17.9  4.4 13.6  chr3              30736937 30737019 (31891470) + hAT-N21B_DR       DNA/hAT-Ac             1110   1215    (86) 2539831 *
   268    7.5  5.0  0.0  chr3              30737020 30737059 (31891430) C Zisupton-6_DR     DNA/Zisupton        (13137)   8979    8938 2539832  
   252   17.9  4.4 13.6  chr3              30737060 30737072 (31891417) + hAT-N21B_DR       DNA/hAT-Ac             1216   1234    (67) 2539831  
   515   19.3  0.9  3.6  chr3              30737233 30737345 (31891144) + SINE2-2_DR        SINE/tRNA-Core-RTE      121    230    (99) 2539833  
   284   10.2  0.0  6.1  chr3              30737344 30737395 (31891094) + L2-2_DRe          LINE/L2                4188   4236     (2) 2539834 *
   216   17.9  0.0  5.4  chr3              30738286 30738344 (31890145) + hAT-N48C_DR       DNA/hAT-Ac             1815   1870   (429) 2539835 *
   241   26.8  0.0  0.0  chr3              30738294 30738390 (31890099) + hAT-N36C_DR       DNA/hAT                 153    249  (1668) 2539836  
  5142    9.4 25.1  1.0  chr3              30738949 30739998 (31888491) + DNA-X-6_DR        DNA                      33   1333     (0) 2539837  
   884   14.4  6.2  0.0  chr3              30739999 30740158 (31888331) + Kolobok-N16_DR    DNA/Kolobok?           1040   1209    (33) 2539838  
   256   15.5  1.7  1.7  chr3              30740160 30740218 (31888271) C SINE2-1B_DR       SINE/tRNA               (8)    190     132 2539839  
   476   13.8  0.0  1.2  chr3              30740243 30740323 (31888166) C HE1_DR1           SINE/tRNA-V-RTE       (276)    126      47 2539840  
   623   18.6  7.2 27.1  chr3              30740331 30740662 (31887827) C HarbingerN7_DR    DNA/PIF-Harbinger     (198)    280       1 2539841  
  1612   15.7  6.5 12.0  chr3              30741685 30742110 (31886379) C HATN2_DR          DNA/hAT                 (0)   1219     816 2539842  
  2670   13.3  7.4  0.0  chr3              30742111 30742569 (31885920) + DNA-8-3_DR        DNA/P                     1    493   (670) 2539843  
  2486   12.1  0.7  4.9  chr3              30742619 30743044 (31885445) C Rex1-50_DR        LINE/Rex-Babar         (76)   2373    1965 2539844  
   987   12.3  3.0  1.2  chr3              30743058 30743222 (31885267) C HATN2_DR          DNA/hAT               (954)    265      98 2539845  
   416   21.5  5.9  0.7  chr3              30743288 30743423 (31885066) + EnSpm-N23_DR      DNA/CMC-EnSpm           495    637     (1) 2539846  
   314   22.4  0.9  8.0  chr3              30743438 30743544 (31884945) C TDR23             DNA                   (440)    707     608 2539847  
   497   17.3  2.5  3.8  chr3              30744264 30744425 (31884064) + HATN1_DR          DNA/hAT                 187    346    (81) 2539848  
  2888    6.5  1.0  0.0  chr3              30744426 30744809 (31883680) C TDR2              DNA/TcMar-Tc1          (25)    912     525 2539849  
  2860    9.1  8.3  2.5  chr3              30744783 30745266 (31883223) + Rex1-26_DRe       LINE/Rex-Babar         2880   3390     (0) 2539850 *
  3226    4.8 13.8  0.6  chr3              30745278 30745735 (31882754) C TDR2              DNA/TcMar-Tc1         (414)    523       6 2539849  
   681   12.1  8.5  3.1  chr3              30745741 30745893 (31882596) C hAT-N175_DR       DNA/hAT-hAT5          (546)    164       4 2539851  
   214    5.0 20.0  0.0  chr3              30746572 30746611 (31881878) + hAT-N48B_DR       DNA/hAT-Ac             1344   1391   (749) 2539852 *
   215    3.1  0.0  0.0  chr3              30746581 30746612 (31881877) C Merlin-1_DR       DNA/Merlin           (8894)   1633    1602 2539853 *
   246   24.4  5.1  1.2  chr3              30746586 30746664 (31881825) C Polinton-1_DR     DNA/Maverick          (855)  17630   17549 2539854  
   210   16.3  0.0  2.3  chr3              30746733 30746776 (31881713) C Helitron-1N4_DR   RC/Helitron             (0)   3180    3138 2539855  
  3626   11.3 15.9  3.6  chr3              30746829 30747690 (31880799) C hAT-N177B_DR      DNA/hAT-Tip100          (0)    964       1 2539856  
   205   10.3  0.0  0.0  chr3              30747691 30747719 (31880770) C Helitron-1N4_DR   RC/Helitron          (1526)   1654    1626 2539857 *
   801   16.4  2.0  0.0  chr3              30747709 30747860 (31880629) C Helitron-1N4_DR   RC/Helitron          (3025)    155       1 2539858  
   232   15.9  0.0  2.3  chr3              30747827 30747871 (31880618) C Helitron-1N2_DR   RC/Helitron          (2147)     47       4 2539859 *
   746    7.1  1.0  0.0  chr3              30748132 30748229 (31880260) C SINE3-1a          SINE/5S-Deu-L2         (10)    560     462 2539860  
   452    6.7  0.0  0.0  chr3              30748217 30748276 (31880213) C SINE3-1a          SINE/5S-Deu-L2        (365)    205     146 2539860 *
   353   23.5  7.1  3.0  chr3              30748297 30748423 (31880066) + ASAT_CY           Satellite                80    211    (51) 2539861  
   462    2.4  2.4  0.0  chr3              30748531 30748612 (31879877) + (CTAA)n           Simple_repeat             4     87     (0) 2539862  
   340   22.7 27.3  0.0  chr3              30748751 30748882 (31879607) + Harbinger-N27_DR  DNA/PIF-Harbinger?        2    169    (51) 2539863  
   204   23.7  1.1  6.7  chr3              30749100 30749194 (31879295) + RTEX-2_DR         LINE/RTE-X             2799   2888   (372) 2539864 *
   264   26.2  2.9  5.2  chr3              30749162 30749298 (31879191) + Polinton-1_DR     DNA/Maverick          17609  17742   (743) 2539865  
   201   30.3  2.5  6.5  chr3              30749299 30749320 (31879169) + ERV1-N3-I_DR      LTR/ERV1               3608   3760   (831) 2539866  
   652   15.8 15.8  2.9  chr3              30749700 30749914 (31878575) + DNA-TA-6_DR       DNA                       2    243   (729) 2539867  
   673    8.5 29.4  0.0  chr3              30750150 30750302 (31878187) C DNA9-3_DR         DNA/MULE-MuDR?        (807)  10572   10375 2539868  
   450   22.1  8.6  1.7  chr3              30750349 30750569 (31877920) + DNA-TA-6_DR       DNA                     670    905    (67) 2539869  
   204   18.2  5.8  4.3  chr3              30750826 30750894 (31877595) + DNA-AT-1_DR       DNA                     183    252   (140) 2539870  
   356   11.7  0.0  1.7  chr3              30750932 30750992 (31877497) + DNA2-16_DR        DNA                   10030  10089  (7962) 2539871  
   259   18.4  3.0  1.5  chr3              30750937 30750950 (31877539) + ENSPM-6_DR        DNA/CMC-EnSpm          7639   7653 (24963) 2539872 *
  1444   18.8  0.0  4.8  chr3              30750951 30751274 (31877215) + ANGEL             DNA/Kolobok               1    309     (0) 2539873  
   240   18.4  0.0  0.0  chr3              30751232 30751280 (31877209) C DNA2-16_DR        DNA                  (7961)  10090   10042 2539874 *
   202   30.6  3.1  0.0  chr3              30751640 30751661 (31876828) C EnSpm-N13_DR      DNA/CMC-EnSpm        (8379)  13770   13670 2539875 *
   273   21.0  0.0  0.0  chr3              30751654 30751715 (31876774) C hAT-N127_DR       DNA/hAT-Charlie      (3379)   6937    6876 2539876 *
   416   17.1  0.0  0.0  chr3              30751662 30751737 (31876752) C ANGEL             DNA/Kolobok            (70)    239     164 2539877  
  1227   13.3 11.3  1.9  chr3              30751822 30752112 (31876377) C DNA-5-8C_DR       DNA/hAT-hAT5          (373)    318       1 2539878  
   209   13.2  0.0  0.0  chr3              30752910 30752947 (31875542) + DNA-N43_DR        DNA/TcMar-Fot1          689    726   (328) 2539879  
   206   10.9  0.0  0.0  chr3              30753530 30753584 (31874905) C DNA-1-7_DR        DNA/PIF-Harbinger     (716)    722     668 2539880  
   733   17.5  2.2  5.7  chr3              30754198 30754379 (31874110) C Merlin-1_DR       DNA/Merlin           (1463)   9064    8889 2539881 *
  1065   15.1 17.3  4.3  chr3              30754231 30754479 (31874010) C SINE2-5_DR        SINE/tRNA-V-RTE         (2)    280       1 2539882  
   647   18.6 20.4  2.2  chr3              30754380 30754427 (31874062) C CryptonV-2_DR     DNA/Crypton-V         (639)  21171   20901 2539883 *
   239   20.4  1.0 15.1  chr3              30754429 30754526 (31873963) C DNAX-25B_DR       DNA/Zisupton         (1208)   2330    2245 2539884 *
   645   20.9 30.3  2.2  chr3              30754480 30754505 (31873984) + EnSpm-15_DR       DNA/CMC-EnSpm          1027   1307 (10147) 2539885  
   766   19.1  1.3  0.6  chr3              30755178 30755335 (31873154) + Kolobok-N5_DR     DNA/Kolobok-T2?          30    188   (297) 2539886  
   594   17.1  4.1  4.9  chr3              30755491 30755613 (31872876) C SINE2-2_DR        SINE/tRNA-Core-RTE    (207)    122       1 2539887  
   230   22.6  1.9  1.9  chr3              30755614 30755667 (31872822) C tRNA-Glu-GAG_     tRNA                   (19)     56       3 2539888  
  7128   11.3  5.6  0.3  chr3              30755707 30756827 (31871662) + L2-5_DRe          LINE/L2                1043   2222     (5) 2539889  
   340   14.7  5.8  1.4  chr3              30756858 30756926 (31871563) + TC1DR3B           DNA/TcMar-Tc1           817    888     (1) 2539890  
  1801   12.7  0.4 12.3  chr3              30757096 30757569 (31870920) + RTEX-2_DR         LINE/RTE-X             2817   3240    (20) 2539891  
   415   17.1 14.0  1.7  chr3              30758220 30758326 (31870163) + ASAT_CY           Satellite                63    182    (80) 2539892  
   234   20.6 14.6  7.4  chr3              30758954 30759042 (31869447) + Zisupton-2_DR     DNA/Zisupton           4500   4594   (460) 2539893  
   224   24.3  5.5  4.0  chr3              30758978 30759050 (31869439) + hAT-N127_DR       DNA/hAT-Charlie        8746   8819  (1497) 2539894 *
   571   18.2 10.9  0.7  chr3              30759071 30759208 (31869281) + DNA-N4_DR         DNA                       1    152   (890) 2539895 *
   680   24.2  8.5  4.1  chr3              30759204 30759461 (31869028) + DNA-N4_DR         DNA                     774   1042     (0) 2539896 *
   702   24.9  6.1  3.8  chr3              30759236 30759465 (31869024) C hAT-N48_DR        DNA/hAT-Ac            (329)   1334    1100 2539897 *
  1517   15.6  3.9  2.6  chr3              30759462 30759770 (31868719) + Kolobok-N10C_DR   DNA/Kolobok              30    342     (2) 2539898  
  4035   13.8 11.3  2.2  chr3              30759809 30760595 (31867894) C HarbingerN5_DR    DNA/PIF-Harbinger       (4)    857       1 2539899  
   234    7.5  0.0  7.5  chr3              30760669 30760711 (31867778) + L2-55_DR          LINE/L2                2204   2243  (1223) 2539900  
   519   28.5  7.8  0.0  chr3              30760748 30760926 (31867563) + LTR-11_DR-LTR     LTR                       1    193     (0) 2539901  
  1780   14.7 12.4  1.6  chr3              30761154 30761540 (31866949) C DNA-N28_DR        DNA/PIF-Harbinger       (1)    564     137 2539902  
   248   23.0  1.1  8.9  chr3              30761538 30761660 (31866829) + Tx1-16_DR         LINE/L1-Tx1            4352   4444  (1040) 2539903 *
  2012   15.8  3.2  2.7  chr3              30761615 30761662 (31866827) + DNA8-28_DR        DNA/hAT                2995   3400  (3742) 2539904  
  2643    7.4  1.4  1.1  chr3              30761663 30762018 (31866471) C SINE2-4_DR        SINE/tRNA-V-RTE         (0)    371      15 2539905  
  6415    7.3  1.0  1.6  chr3              30762022 30763008 (31865481) + Tx1-35_DR         LINE/L1-Tx1             187   1167     (0) 2539906  
   604   16.3  0.0  2.0  chr3              30763017 30763116 (31865373) C DNA-N28_DR        DNA/PIF-Harbinger     (466)     99       2 2539902  
   910   17.5 11.2  2.4  chr3              30764389 30764643 (31863846) C TDR23             DNA                     (0)   1147     870 2539907  
   855    1.0  0.0  0.0  chr3              30764644 30764739 (31863750) + LOOPERN1_DR       DNA/Kolobok-T2            1     96  (1138) 2539908  
 14723    2.1  2.8  0.2  chr3              30764761 30766561 (31861928) + hAT-N203_DR       DNA/hAT-Tip100         3693   5541     (0) 2539909  
  6652    5.6  7.1  0.8  chr3              30766562 30767510 (31860979) + LOOPERN1_DR       DNA/Kolobok-T2          226   1234     (0) 2539910  
   428   17.1  0.0  8.0  chr3              30767555 30767662 (31860827) C TDR23             DNA                   (340)    807     708 2539907  
   343   18.8  1.6  0.0  chr3              30767651 30767662 (31860827) C ENSPM-6_DR        DNA/CMC-EnSpm       (14686)  17930   17918 2539911 *
  1810   10.0  0.0  0.4  chr3              30767663 30767924 (31860565) C Mariner-N7_DR     DNA/TcMar               (0)    261       1 2539912  
  1618   13.3 15.0  0.0  chr3              30768043 30768328 (31860161) + hAT-N25_DR        DNA/hAT-Ac                1    329   (500) 2539913  
   398    4.3  0.0  0.0  chr3              30768331 30768377 (31860112) + hAT-N25B_DR       DNA/hAT-Ac              673    719     (1) 2539914  
   323    6.4  1.3  0.0  chr3              30770291 30770368 (31858121) C Polinton-1N1_DR   DNA/Maverick          (659)  14810   14732 2539915  
  1578   10.2 12.8  2.3  chr3              30770546 30770905 (31857584) + DNA-N15_DR        DNA                       5    401     (4) 2539916  
   254   11.9  1.6  6.7  chr3              30770852 30770914 (31857575) C DNA-X-6_DR        DNA                  (1026)    307     248 2539917 *
  1186   15.6  0.5  1.0  chr3              30772079 30772272 (31856217) C LTR-11_DR-LTR     LTR                     (0)    193       1 2539918  
   511   18.8  1.0  1.0  chr3              30772317 30772413 (31856076) C LTR-11_DR-LTR     LTR                     (0)    193      97 2539919  
  6102    1.3  1.9  2.1  chr3              30772414 30773204 (31855285) + EnSpm-N31_DR      DNA/CMC-EnSpm?            1    789   (300) 2539920  
  1947   17.9 15.5  0.7  chr3              30773034 30773205 (31855284) C DNA6-6_DR         DNA                  (3859)   7422    6827 2539921 *
  2590    6.7  2.9  0.3  chr3              30773206 30773552 (31854937) + SINE2-3_DR        SINE/tRNA-V-RTE          12    367     (1) 2539922  
  2503    0.7  0.3  0.0  chr3              30773552 30773850 (31854639) + EnSpm-N31_DR      DNA/CMC-EnSpm?          779   1078    (11) 2539923 *
   667    6.7  2.2  1.1  chr3              30773861 30773951 (31854538) C LTR-11_DR-LTR     LTR                   (101)     92       1 2539924  
   769   23.9  3.4  0.0  chr3              30774252 30774460 (31854029) C Kolobok-N16_DR    DNA/Kolobok?           (23)   1219    1004 2539925 *
  1833   18.1 11.1  8.2  chr3              30774457 30775124 (31853365) C Kolobok-N16_DR    DNA/Kolobok?          (549)    693       8 2539925  
  6412   11.7  9.8  1.0  chr3              30775282 30776447 (31852042) + hAT-N57_DR        DNA/hAT-Ac                1   2089     (0) 2539926  
   295   24.6  0.0  0.0  chr3              30776474 30776542 (31851947) C Harbinger-2_DR    DNA/PIF-Harbinger    (4058)    269     201 2539927  
  1026   13.4  2.5  0.0  chr3              30777152 30777308 (31851181) C SINE3-2_DR        SINE?                   (3)    161       1 2539928  
   265   31.0  4.2  0.7  chr3              30777375 30777517 (31850972) + HarbingerN6B_DR   DNA/PIF-Harbinger         2    149   (573) 2539929  
  2863    8.8  7.5  2.1  chr3              30777665 30778172 (31850317) + piggyBac-N2_DR    DNA/PiggyBac              1    535     (1) 2539930  
   490   10.9 10.1  7.4  chr3              30778423 30778576 (31849913) + Polinton-1N1_DR   DNA/Maverick           3172   3329 (12140) 2539931  
  6226    5.4  0.8  3.2  chr3              30778577 30779398 (31849091) + P-1N2_DR          DNA/P                     1    803  (1343) 2539932  
  2010    3.0  0.0  0.0  chr3              30779398 30779630 (31848859) + P-1N2_DR          DNA/P                  1914   2146     (0) 2539933 *
  3208   12.2 12.9  0.0  chr3              30779631 30780184 (31848305) C L2-3_DRe          LINE/L2               (157)   4911    4286 2539934  
  1264   11.6  2.6  0.5  chr3              30781228 30781418 (31847071) + TC1DR3            DNA/TcMar-Tc1             1    195  (1030) 2539935 *
  1564    0.0  0.5  2.4  chr3              30781412 30781625 (31846864) + REX1-4_DR         LINE/Rex-Babar         3095   3304     (8) 2539936 *
  7041   10.3  2.1  0.3  chr3              30781624 30782643 (31845846) + TC1DR3            DNA/TcMar-Tc1           188   1225     (0) 2539937  
   378   22.7  4.1  0.0  chr3              30782561 30782657 (31845832) + Merlin-2_DR       DNA/Merlin             4819   4919  (9002) 2539938 *
  1429   18.3  5.4  6.8  chr3              30782663 30783049 (31845440) + Kolobok-N12_DR    DNA/Kolobok-T2          114    495   (353) 2539939  
   278   14.8  8.2  0.0  chr3              30783002 30783054 (31845435) + EnSpmN1_DR        DNA/CMC-EnSpm          5321   5378  (1203) 2539940 *
  1002   13.2  6.0  0.0  chr3              30783055 30783236 (31845253) C hAT-N66_DR        DNA/hAT-Charlie         (0)    195       3 2539941  
   204   19.1  2.1  0.0  chr3              30783245 30783291 (31845198) + HarbingerN6B_DR   DNA/PIF-Harbinger       675    722     (0) 2539942  
   253   23.8  3.9  7.3  chr3              30783418 30783544 (31844945) + ANGEL             DNA/Kolobok             187    309     (0) 2539943  
  1842   11.7  0.4  0.7  chr3              30783968 30784243 (31844246) C SINE2-4_DR        SINE/tRNA-V-RTE        (92)    279       5 2539944  
   427   20.8  3.4 11.4  chr3              30784091 30784269 (31844220) C DNAX-23_DR        DNA                  (2376)   9425    9260 2539945 *
   469   19.0  2.0  2.0  chr3              30784172 30784273 (31844216) + EnSpm-N48B_DR     DNA/CMC-EnSpm          2571   2672  (4287) 2539946  
   385   15.8  5.3  0.0  chr3              30784250 30784344 (31844145) C L1-130_DR         LINE/L1                 (9)   5384    5285 2539947 *
   256   24.9  7.8  9.3  chr3              30784327 30784468 (31844021) C DNA-2-2_DR        DNA                   (257)    150      11 2539948 *
  2431    2.1  0.0  0.0  chr3              30784344 30784623 (31843866) + DNA-2-2_DR        DNA                     128    407     (0) 2539949  
   926   11.0  7.8  1.7  chr3              30784625 30784790 (31843699) + hAT-N45C_DR       DNA/hAT?                400    575   (662) 2539950  
  1604    9.1  1.4  0.9  chr3              30784807 30785028 (31843461) C DNA-5-7_DR        DNA/hAT-hAT5          (213)    461     239 2539951  
   592    8.3 11.5  0.0  chr3              30785029 30785124 (31843365) C DNA-5-7_DR        DNA/hAT-hAT5          (564)    110       4 2539951  
   350   19.5  7.1 10.5  chr3              30785278 30785309 (31843180) + EnSpm-17_DR       DNA/CMC-EnSpm          2706   2789  (6487) 2539952  
   497   20.2  0.9  0.0  chr3              30785310 30785418 (31843071) C ANGEL             DNA/Kolobok             (9)    300     191 2539953  
   350   19.5  7.1 10.5  chr3              30785419 30785432 (31843057) + EnSpm-17_DR       DNA/CMC-EnSpm          2790   2831  (6445) 2539952  
   940   19.7  4.9  4.9  chr3              30785879 30786124 (31842365) C DNA-TTAA-2_DR     DNA                     (0)    669     424 2539954  
   201   20.7  6.9  0.0  chr3              30786091 30786148 (31842341) C Gypsy-15-LTR_DR   LTR/Gypsy            (1262)    703     642 2539955 *
   672   27.3 16.1  0.0  chr3              30786260 30786545 (31841944) C Mariner-N44_DR    DNA/TcMar-Tc1         (176)    478     147 2539956  
   635   24.5  4.5  0.6  chr3              30786673 30786828 (31841661) C Penelope-5_DR     LINE/Penelope         (482)   2394    2233 2539957 *
  2145   12.4  0.8  8.9  chr3              30786701 30787089 (31841400) C HE1_DR1           SINE/tRNA-V-RTE        (28)    374      15 2539958  
   943    9.2 22.6  0.0  chr3              30787146 30787340 (31841149) C TDR20             DNA/Merlin              (0)    239       1 2539959  
   203   21.4  0.0  4.9  chr3              30788298 30788361 (31840128) C ASAT_CY           Satellite             (156)    106      46 2539960 *
   640    8.0 10.7 10.7  chr3              30788323 30788381 (31840108) + hAT-N145_DR       DNA/hAT-Ac              792    850   (741) 2539961  
  2011   10.6  6.9  6.9  chr3              30788382 30788786 (31839703) + TDR17B            DNA/Sola-1                1    405  (1141) 2539962  
  1058   13.7 16.1  1.4  chr3              30788778 30789088 (31839401) + TDR17B            DNA/Sola-1              778   1133   (413) 2539963 *
  1081   12.4  2.3  0.0  chr3              30789102 30789278 (31839211) + TDR17B            DNA/Sola-1             1366   1546     (0) 2539964  
   273   19.0  9.3  2.2  chr3              30789279 30789357 (31839132) C hAT-N64B_DR       DNA/hAT-Ac           (2476)   1323    1239 2539965 *
   359   11.6  2.0  4.2  chr3              30789277 30789371 (31839118) + L2-9_DRe          LINE/L2                3315   3466     (0) 2539966  
   203   13.8  3.3  5.0  chr3              30790082 30790142 (31838347) C Mariner-N31_DR    DNA/TcMar-Tc1         (453)     87      28 2539967  
   392    9.8  0.0  0.0  chr3              30791162 30791212 (31837277) + hAT-N66B_DR       DNA/hAT-Charlie           2     52   (143) 2539968  
  3451    7.9  9.7  0.5  chr3              30791243 30791750 (31836739) + TDR2              DNA/TcMar-Tc1           122    675   (262) 2539969  
   723   13.4  0.9  0.0  chr3              30791750 30791861 (31836628) + TDR2              DNA/TcMar-Tc1           825    937     (0) 2539970 *
   239   14.5  1.2 11.5  chr3              30792146 30792231 (31836258) C HATN11_DR         DNA/hAT-hobo          (124)    803     726 2539971  
   223   13.6  3.0  1.5  chr3              30792187 30792253 (31836236) C DNA-N4_DR         DNA                   (351)    691     624 2539972 *
   360   11.8  0.0  0.0  chr3              30792519 30792569 (31835920) C TDR19C            DNA/hAT-Charlie         (0)    396     346 2539973 *
  1711   11.0 11.7  0.0  chr3              30792569 30792859 (31835630) C Kolobok-N3_DR     DNA/Kolobok-T2?        (45)    325       1 2539974  
   325   21.6  0.0  2.6  chr3              30793581 30793913 (31834576) + GA-rich           Low_complexity            1    324     (0) 2539975 *
   339   15.2  0.0  0.6  chr3              30793758 30793922 (31834567) + A-rich            Low_complexity            1    164     (0) 2539976  
   261   16.0  5.3  9.6  chr3              30794196 30794207 (31834282) C IS3EU-1_DR        DNA/IS3EU            (4516)   4188    4148 2539977  
   289   14.3  0.0  1.8  chr3              30794208 30794264 (31834225) + hAT-N134_DR       DNA/hAT?                737    792   (273) 2539978  
  1020   14.6 27.2  2.9  chr3              30794270 30794637 (31833852) + HATN10_DR         DNA/hAT-Ac                1    455     (0) 2539979  
   353   23.2  2.6  3.5  chr3              30794638 30794748 (31833741) + hAT-N137_DR       DNA/hAT-Ac              632    741  (2830) 2539980 *
   956   17.2  5.6  2.9  chr3              30794647 30794879 (31833610) C ANGEL             DNA/Kolobok            (70)    239       1 2539981  
   358   17.4  9.1  4.8  chr3              30794772 30794892 (31833597) + DNA-N33_DR        DNA                     558    683  (1020) 2539982 *
   242   25.0  0.0  0.0  chr3              30795321 30795380 (31833109) + ENSPM-6_DR        DNA/CMC-EnSpm         13925  13984 (18632) 2539983  
   225   20.0  0.0  0.0  chr3              30795342 30795386 (31833103) C Zisupton-7_DR     DNA/Zisupton         (5546)  11536   11492 2539984 *
   218   23.6  1.4  1.4  chr3              30795387 30795402 (31833087) C DNA-N4_DR         DNA                   (324)    701     660 2539985  
   532    7.1  3.6  0.0  chr3              30796072 30796155 (31832334) C Mariner-N38_DR    DNA/TcMar-Tc1           (0)    547     461 2539986 *
  1014    6.2  3.4  0.1  chr3              30796154 30796298 (31832191) + DIRS-1E-LTR_DR    LTR/Ngaro               558    689     (1) 2539987  
   296   24.6  0.7 12.8  chr3              30796343 30796491 (31831998) C hAT-N108_DR       DNA/hAT-Ac            (443)    133       1 2539988  
  1287   11.8  9.6  0.0  chr3              30796959 30797178 (31831311) C TDR12             DNA                     (0)    242       2 2539989  
  2356   13.1 13.6  0.7  chr3              30797181 30797686 (31830803) + hAT-N126B_DR      DNA/hAT-Ac                1    571    (29) 2539990  
   433   16.1  8.1  0.0  chr3              30797689 30797775 (31830714) + L1-140_DR         LINE/L1                4755   4848   (690) 2539991  
  2575    9.2  3.1  0.3  chr3              30797778 30798135 (31830354) + SINE2-3_DR        SINE/tRNA-V-RTE           1    368     (0) 2539992  
   907   12.2  4.4  1.2  chr3              30798003 30798160 (31830329) + EnSpm-N37_DR      DNA/CMC-EnSpm           333    495  (6152) 2539993 *
   744   25.0 12.5  4.0  chr3              30798140 30798556 (31829933) + L1-140_DR         LINE/L1                4840   5290   (248) 2539991 *
   301   17.0  1.4  7.6  chr3              30798656 30798725 (31829764) + L1-140_DR         LINE/L1                5327   5392   (146) 2539991  
   242   16.2  0.0  0.0  chr3              30798724 30798759 (31829730) C Helitron-2_DR     RC/Helitron         (15727)  11685   11650 2539994 *
  7337    2.4  3.4  0.1  chr3              30798760 30799640 (31828849) + Chaplin1B_DR      DNA/hAT-Charlie           1    910     (0) 2539995  
  2080   19.6  6.7  0.8  chr3              30799641 30800084 (31828405) + Harbinger-N12_DR  DNA/PIF-Harbinger        31    500   (202) 2539996 *
  4103    9.8  2.3  0.3  chr3              30800083 30800658 (31827831) C SINE3-1           SINE/5S-Deu-L2          (3)    587       1 2539997  
  1001   15.2 14.6  0.5  chr3              30800659 30800835 (31827654) + Harbinger-N12_DR  DNA/PIF-Harbinger       497    698     (4) 2539998  
   249   16.9  8.5  0.0  chr3              30800920 30800978 (31827511) + EnSpm-N13_DR      DNA/CMC-EnSpm         13716  13779  (8370) 2539999 *
   329   11.4 18.6  0.0  chr3              30800934 30801003 (31827486) C ANGEL             DNA/Kolobok           (226)     83       1 2540000  
  1744    5.8  1.8  0.0  chr3              30801978 30802201 (31826288) C TDR20             DNA/Merlin              (0)    239      12 2540001  
  3653    5.0  3.9  2.0  chr3              30802267 30802758 (31825731) C hAT-N32_DR        DNA/hAT-Charlie         (0)    501       1 2540002  
   553   18.2 10.4  9.2  chr3              30803181 30803362 (31825127) C DNA7-N2_DR        DNA/hAT-hAT6          (276)   1738    1555 2540003  
   239   23.5  0.8 12.8  chr3              30803270 30803391 (31825098) C Gypsy-33-LTR_DR   LTR/Gypsy             (885)    195      87 2540004 *
   555   12.8  1.0  0.0  chr3              30803291 30803392 (31825097) + Helitron-2_DR     RC/Helitron           23575  23677  (3735) 2540005  
   430   12.9  1.0  2.0  chr3              30803327 30803429 (31825060) + DNA6-6_DR         DNA                    9935  10036  (1245) 2540006 *
   332   26.4 21.0  1.0  chr3              30803329 30803366 (31825123) + hAT-N48C_DR       DNA/hAT-Ac             1337   1653   (646) 2540007 *
   402   18.7  1.8  3.7  chr3              30803367 30803386 (31825103) + CryptonV-N6_DR    DNA/Crypton-V           266    283   (279) 2540008  
  1468    4.3 21.4  1.8  chr3              30803387 30803624 (31824865) C CryptonV-N7_DR    DNA/Crypton-V           (0)    284       1 2540009  
   350   17.4  8.7 11.6  chr3              30803625 30803650 (31824839) + CryptonV-N6_DR    DNA/Crypton-V           264    285   (277) 2540010 *
   748   21.2  3.2  2.6  chr3              30803604 30803792 (31824697) C EnSpm-15_DR       DNA/CMC-EnSpm       (10317)   1137     948 2540011 *
   888   12.3  2.8  2.0  chr3              30803627 30803793 (31824696) + SINE2-5_DR        SINE/tRNA-V-RTE         136    383    (19) 2540012  
   734   19.6  3.6  3.1  chr3              30803628 30803822 (31824667) + ZFERV-2N1-I_DR    LTR/ERV1               5867   6062   (915) 2540013 *
   205   16.4  0.0  6.1  chr3              30803916 30803967 (31824522) C L1-11_DR          LINE/L1               (835)   6489    6441 2540014 *
   261   23.9  3.3  1.1  chr3              30803965 30804067 (31824422) C DNA-6-N5_DR       DNA                  (1527)   1774    1683 2540015 *
  1264   11.2  6.0  1.0  chr3              30803989 30804187 (31824302) + hAT-N22B_DR       DNA/hAT-Ac              795   1003   (376) 2540016  
   317   24.0  0.0  0.0  chr3              30804123 30804197 (31824292) C ENSPM-6_DR        DNA/CMC-EnSpm       (10168)  22448   22374 2540017 *
   342   16.7  7.8  0.0  chr3              30804245 30804334 (31824155) C hAT-N90_DR        DNA/hAT-Charlie      (1614)    209     113 2540018  
  3421    9.0  1.2  8.1  chr3              30804501 30805079 (31823410) + hAT-N135_DR       DNA/hAT-Charlie           1    542     (0) 2540019  
   225   13.6  0.0  5.4  chr3              30805046 30805084 (31823405) + EnSpm-N10_DR      DNA/CMC-EnSpm          6178   6214  (3094) 2540020 *
  2622   15.6  8.2  2.6  chr3              30805095 30805877 (31822612) + hAT-N133_DR       DNA/hAT-Ac                1    600     (0) 2540021  
  2632    3.8  0.6  0.0  chr3              30806665 30806983 (31821506) C DNA8-4B_DR        DNA/hAT-Charlie         (0)    321       1 2540022  
  3358   13.4 19.9  0.0  chr3              30807200 30807932 (31820557) + LOOPERN4_DR       DNA/Kolobok-T2            3    881    (36) 2540023  
   349   19.8 17.4  0.0  chr3              30807990 30808075 (31820414) + TDR22             DNA                       2    102  (1153) 2540024  
   235    7.9  0.0  2.6  chr3              30808075 30808113 (31820376) + Harbinger-N29B_DR DNA/PIF-Harbinger       177    214   (126) 2540025 *
  1075   14.7 11.3  0.4  chr3              30808169 30808407 (31820082) + EnSpm-N21_DR      DNA/CMC-EnSpm           209    473     (6) 2540026  
   215   16.7  0.0  5.6  chr3              30808554 30808610 (31819879) C SAT-20_DR         Satellite             (233)    957     904 2540027  
   211    7.6  1.3  0.0  chr3              30808889 30808967 (31819522) + DNA-1-7_DR        DNA/PIF-Harbinger       665    744   (694) 2540028  
   204    4.9  0.0  1.2  chr3              30808896 30808978 (31819511) + (TAA)n            Simple_repeat             3     84     (0) 2540029 *
  1350   10.7  0.0  0.0  chr3              30809056 30809242 (31819247) + TDR19             DNA/hAT-Charlie          15    201   (204) 2540030  
  2010   11.9 10.9  2.8  chr3              30810466 30810922 (31817567) + Mariner-N38_DR    DNA/TcMar-Tc1            44    536    (11) 2540031  
  1339   12.2 12.5  0.3  chr3              30811228 30811483 (31817006) + DNA13TA1_DR       DNA/TcMar-Tc1             4    290    (28) 2540032 *
  5217    8.2  0.8 12.5  chr3              30811477 30812370 (31816119) + Mariner-2_DR      DNA/TcMar-Tc1           681   1481     (0) 2540033  
   249   21.6  2.0 11.0  chr3              30812545 30812643 (31815846) C ANGEL             DNA/Kolobok           (129)    180      90 2540034  
  2156   11.0  0.0  0.7  chr3              30813153 30813454 (31815035) C EXPANDER1_DR      LINE/RTE-BovB           (1)   3364    3065 2540035 *
  3826    9.5  0.0  0.0  chr3              30813443 30813939 (31814550) + EXPANDER1_DR      LINE/RTE-BovB          1365   1861  (1504) 2540036  
  2954    7.8  4.4  0.0  chr3              30814891 30815301 (31813188) + TDR2              DNA/TcMar-Tc1             1    429   (508) 2540037  
  1836    8.3  0.8  0.4  chr3              30815310 30815576 (31812913) + TDR2              DNA/TcMar-Tc1           670    937     (0) 2540038  
   201    2.6 17.9  0.0  chr3              30815681 30815719 (31812770) C EnSpm-N13_DR      DNA/CMC-EnSpm        (1599)  20550   20505 2540039  
   288   29.6  2.0  0.7  chr3              30816881 30816904 (31811585) + Gypsy123-I_DR     LTR/Gypsy               537    684  (4730) 2540040  
   424   18.9  3.3  0.0  chr3              30816905 30817026 (31811463) C Zisupton-7_DR     DNA/Zisupton         (4676)  12406   12281 2540041 *
   692    6.5  0.0  0.0  chr3              30816921 30817028 (31811461) + (CATA)n           Simple_repeat             3    110     (0) 2540042  
   414   25.0  6.2  5.6  chr3              30816924 30817084 (31811405) + DNA8-26_DR        DNA                    1407   1568  (2962) 2540043 *
   847   17.2  0.5  5.8  chr3              30817015 30817212 (31811277) C L1-140_DR         LINE/L1                (43)   5495    5308 2540044  
   470   14.9  1.0  3.2  chr3              30817252 30817348 (31811141) + DNA8-26_DR        DNA                    1521   1615  (2915) 2540045 *
   628    4.0  0.0  0.0  chr3              30817274 30817348 (31811141) + TDR19             DNA/hAT-Charlie         203    277   (128) 2540046  
   316   22.5  0.0  2.6  chr3              30817349 30817360 (31811129) C EnSpm-N36B_DR     DNA/CMC-EnSpm        (1038)   2377    2227 2540047  
   430   21.5  0.0  5.4  chr3              30817363 30817480 (31811009) C L1-140_DR         LINE/L1                (75)   5463    5352 2540048  
   870   15.4  0.0  0.7  chr3              30817549 30817692 (31810797) C TDR19             DNA/hAT-Charlie         (0)    405     263 2540049  
   257   17.2  0.0  3.1  chr3              30817788 30817853 (31810636) + L1-140_DR         LINE/L1                5308   5371   (167) 2540050  
   201   31.0  0.0  0.0  chr3              30818120 30818190 (31810299) + Kolobok-N10C_DR   DNA/Kolobok             268    338     (6) 2540051  
   399    7.4  0.0  0.0  chr3              30818486 30818539 (31809950) + DNA21TA1_DR       DNA/TcMar-Tc1           484    537     (2) 2540052  
   462   13.0  0.0  0.0  chr3              30818567 30818635 (31809854) + HarbingerN6_DR    DNA/PIF-Harbinger        81    149   (244) 2540053  
   208   24.4  0.0  5.7  chr3              30819312 30819385 (31809104) C EnSpm-9_DR        DNA/CMC-EnSpm        (7836)    784     715 2540054  
   278   17.1  6.6  0.0  chr3              30820188 30820263 (31808226) C ERV1-N6-I_DR      LTR/ERV1             (1066)   3437    3357 2540055  
  2994   11.9  8.0  0.4  chr3              30820292 30820764 (31807725) + DNA-3-6_DR        DNA/Zator?                1    509    (76) 2540056  
   200   18.6  0.0  2.3  chr3              30820747 30820790 (31807699) + hAT-N20_DR        DNA/hAT-Ac             1599   1641   (132) 2540057 *
   982   18.7 14.1  3.0  chr3              30820966 30821328 (31807161) C DNAX-16_DR        DNA                    (19)    404       3 2540058  
   373   19.5 10.1  4.8  chr3              30821335 30821512 (31806977) C ASAT_CY           Satellite              (58)    204      18 2540059  
  2945   12.1 28.3  0.5  chr3              30821603 30822276 (31806213) + HarbingerN5_DR    DNA/PIF-Harbinger         1    861     (0) 2540060  
  1946   13.2  9.0  0.0  chr3              30822312 30822621 (31805868) C SINE2-3B_DR       SINE/tRNA-V             (1)    350      13 2540061  
   230   27.2  7.0  4.8  chr3              30822503 30822563 (31805926) C DNAX-23_DR        DNA                  (2400)   9401    9261 2540062 *
   314   22.7  0.0  2.7  chr3              30822564 30822640 (31805849) + EnSpm-N48B_DR     DNA/CMC-EnSpm          2578   2652  (4307) 2540063  
  1658    6.7  0.0  6.7  chr3              30823787 30824041 (31804448) C TDR20             DNA/Merlin              (0)    239       1 2540064  
   659    7.7  2.2  0.8  chr3              30824212 30824327 (31804162) C CR1-24_DR         LINE/L2                 (0)   2247    2157 2540065 *
  2310    8.8  1.0  7.6  chr3              30824295 30824687 (31803802) C CR1-24_DR         LINE/L2               (256)   1991    1623 2540066  
   575   17.7 19.6  3.2  chr3              30824687 30824931 (31803558) C Kolobok-N14_DR    DNA/Kolobok-T2?        (49)    370      87 2540067 *
   437   18.9  1.1  0.0  chr3              30825096 30825190 (31803299) C ANGEL             DNA/Kolobok           (213)     96       1 2540068  
   266   25.9  2.8  0.9  chr3              30825191 30825204 (31803285) C EnSpm-8_DR        DNA/CMC-EnSpm        (1659)   7782    7672 2540069  
  2067   14.9  4.6  0.6  chr3              30825227 30825549 (31802940) + Harbinger-8N2_DR  DNA/PIF-Harbinger         1    336   (212) 2540070  
  2450   15.2  0.5  0.0  chr3              30825556 30825923 (31802566) + HarbingerN6_DR    DNA/PIF-Harbinger        24    393     (0) 2540071  
  1343   10.6  5.3  0.5  chr3              30825924 30826127 (31802362) + Harbinger-8N2_DR  DNA/PIF-Harbinger       333    546     (2) 2540072  
   234   25.6  3.3  4.5  chr3              30826059 30826148 (31802341) + EnSpm-N10_DR      DNA/CMC-EnSpm          2645   2733  (6575) 2540073 *
  1323   18.3  7.6  4.9  chr3              30826132 30826447 (31802042) + HE1_DR1           SINE/tRNA-V-RTE          18    341    (61) 2540074  
   539   18.1  3.5 12.0  chr3              30826322 30826465 (31802024) + DNA8-25_DR        DNA                    2022   2154  (1813) 2540075 *
  4119   11.8  7.2  0.7  chr3              30827399 30828078 (31800411) C DNA-1-11_DR       DNA                     (0)    724       1 2540076  
  1388    9.7  2.4  0.5  chr3              30828428 30828635 (31799854) C L2-5_DRe          LINE/L2                 (2)   2225    2014 2540077  
   249   26.1  0.0  0.0  chr3              30828793 30828861 (31799628) C piggyBac-N9_DR    DNA/PiggyBac          (805)    386     318 2540078  
   437   21.3 20.8  4.2  chr3              30829086 30829330 (31799159) + Helitron-1N3_DR   RC/Helitron             591    874   (969) 2540079  
  1903    7.0  5.4  0.0  chr3              30829331 30829586 (31798903) C SINE3-1           SINE/5S-Deu-L2          (3)    587     318 2540080  
  2497    8.3  6.9  7.7  chr3              30829587 30830018 (31798471) + ERV1-4_DR-LTR     LTR/ERV1                  1    429     (0) 2540081  
   689   15.1  0.0  1.9  chr3              30830019 30830126 (31798363) C SINE3-1           SINE/5S-Deu-L2        (269)    321     216 2540080  
   271   21.4  1.8 10.9  chr3              30830138 30830247 (31798242) + Helitron-1N2_DR   RC/Helitron             655    755  (1439) 2540082 *
   315   28.8 16.6  0.9  chr3              30830245 30830437 (31798052) + Helitron-1N2_DR   RC/Helitron            1970   2192     (2) 2540083  
  2347   10.6  6.1  0.3  chr3              30831115 30831473 (31797016) + HE1_DR1           SINE/tRNA-V-RTE           5    384    (18) 2540084  
   535   25.7  0.0  1.5  chr3              30831360 30831497 (31796992) + CryptonV-N5_DR    DNA/Crypton-V          4074   4209 (20328) 2540085 *
   249    5.2  8.0  2.0  chr3              30831428 30831508 (31796981) C hAT-N22_DR        DNA/hAT              (1252)    486     407 2540086 *
   200    9.7  0.0  0.0  chr3              30831766 30831796 (31796693) C Zisupton-6_DR     DNA/Zisupton        (10791)  11325   11295 2540087  
  2935   11.0  7.9  1.4  chr3              30831911 30832456 (31796033) C hAT-N172_DR       DNA/hAT-Charlie         (0)    581       1 2540088  
  2266    8.8 18.9  0.3  chr3              30832483 30832942 (31795547) + TDR7              DNA                      20    541     (0) 2540089  
   623   24.7  3.6  0.6  chr3              30832952 30833118 (31795371) C DNA2-2B_DR        DNA                     (0)    929     758 2540090  
   293   25.3 10.1  0.0  chr3              30833110 30833188 (31795301) C DNA2-2B_DR        DNA                   (842)     87       1 2540091 *
  1524   12.2 11.1  0.3  chr3              30833323 30833602 (31794887) + HE1_DR1           SINE/tRNA-V-RTE           1    310    (92) 2540092  
   976   18.9 13.7  0.0  chr3              30833386 30833633 (31794856) C EnSpm-22N2_DR     DNA/CMC-EnSpm        (1033)   4514    4233 2540093 *
   286   12.7  4.5  4.5  chr3              30834063 30834128 (31794361) C DNAX-20_DR        DNA/CMC-EnSpm           (2)    692     627 2540094  
   254   20.3  0.0  1.7  chr3              30834279 30834338 (31794151) C DNAX-20_DR        DNA/CMC-EnSpm         (616)     78      20 2540095 *
   260   35.5  9.6  0.5  chr3              30834328 30834514 (31793975) C ENSPM-2N_DR       DNA/CMC-EnSpm        (1272)    266      63 2540096 *
   285   34.9  6.2  3.0  chr3              30834377 30834571 (31793918) + hAT-N58B_DR       DNA/hAT-Ac              162    362   (429) 2540097  
  4316   13.3 12.2  1.3  chr3              30835048 30835902 (31792587) + DNA-8-29_DR       DNA/hAT-Tip100            1    947    (73) 2540098  
   701   10.2  1.0 24.3  chr3              30835760 30835967 (31792522) C DNA-8-29_DR       DNA/hAT-Tip100         (69)    951     762 2540099 *
   257   19.6  0.5  8.1  chr3              30835796 30835995 (31792494) + L1-53_DR          LINE/L1                1626   1811  (4635) 2540100 *
   536   14.3  7.7  2.9  chr3              30836042 30836171 (31792318) + ANGEL             DNA/Kolobok              74    209   (100) 2540101  
   399   20.6 20.6  0.0  chr3              30836172 30836226 (31792263) + EnSpm-7_DR        DNA/CMC-EnSpm          9215   9419  (1615) 2540102  
  1139   10.3  6.9  0.0  chr3              30838243 30838416 (31790073) + HATN7_DR          DNA/hAT                   1    186   (409) 2540103 *
  4559    1.1  0.7  0.2  chr3              30838416 30838956 (31789533) C L1-109_DR         LINE/L1                 (1)   5299    4756 2540104  
   870   14.4  1.4 24.1  chr3              30838957 30839322 (31789167) C DNA9-4_DR         DNA                    (81)    338      40 2540105 *
   927   13.4  2.1 21.1  chr3              30839099 30839475 (31789014) C DNA9-4_DR         DNA                    (81)    338      21 2540106 *
  2356    9.9 13.1  0.7  chr3              30839323 30839577 (31788912) + HATN7_DR          DNA/hAT                 121    589     (6) 2540107  
   395   23.0  1.4 12.9  chr3              30840318 30840351 (31788138) C Merlin-2_DR       DNA/Merlin           (6119)   7802    7791 2540108  
  2521   10.7  6.7  3.5  chr3              30840352 30840876 (31787613) C TDR7              DNA                     (0)    541       1 2540109  
   244   17.0  1.4  6.1  chr3              30840877 30840915 (31787574) C hAT-N127_DR       DNA/hAT-Charlie      (5106)   5210    5175 2540110  
   241   15.8  1.8  0.0  chr3              30841738 30841794 (31786695) C DNA-6-N9_DR       DNA                     (0)   1159    1102 2540111 *
   286   10.3  1.0 11.2  chr3              30841747 30841844 (31786645) C DNA-2-32_DR       DNA/CMC-EnSpm?       (3126)   5656    5568 2540112 *
   327    5.8  0.0  1.9  chr3              30841792 30841844 (31786645) + Merlin-1_DR       DNA/Merlin             4288   4339  (6188) 2540113  
   298    4.8  0.4  4.7  chr3              30841845 30841915 (31786574) + EnSpm-N11_DR      DNA/CMC-EnSpm           496    604  (4749) 2540114  
   282   22.7 11.8  6.7  chr3              30842111 30842280 (31786209) + ANGEL             DNA/Kolobok               1    178   (131) 2540115  
   215   27.4  3.4  4.6  chr3              30842203 30842290 (31786199) + EnSpm-N10_DR      DNA/CMC-EnSpm          1724   1810  (7498) 2540116 *
  3134    8.1  2.6  1.2  chr3              30842309 30842806 (31785683) + Mariner-N38_DR    DNA/TcMar-Tc1            43    547     (0) 2540117  
   279   19.6 14.7  1.6  chr3              30844131 30844239 (31784250) C EnSpm-N27B_DR     DNA/CMC-EnSpm          (15)    158      36 2540118  
  6571    8.7  7.8  0.2  chr3              30844511 30845485 (31783004) + LOOPERN3B_DR      DNA/Kolobok-T2            1   1049     (0) 2540119  
  2701    7.9  0.8  1.4  chr3              30845621 30845991 (31782498) + SINE2-4_DR        SINE/tRNA-V-RTE           1    369     (2) 2540120  
   235   19.5  4.7  3.5  chr3              30845934 30846018 (31782471) + Zisupton-6_DR     DNA/Zisupton          13391  13476  (8640) 2540121 *
   220    6.9  0.0  0.0  chr3              30847287 30847315 (31781174) C ANGEL             DNA/Kolobok             (4)    305     277 2540122  
  1756   15.2  3.8  4.3  chr3              30847348 30847747 (31780742) C DNA6-5_DR         DNA                     (6)   1397    1000 2540123  
   348   15.4  3.1  6.4  chr3              30847668 30847764 (31780725) C DNA-5-6_DR        DNA/hAT               (959)    270     177 2540124 *
   911   16.4  4.7  2.3  chr3              30847732 30847943 (31780546) + MuDR-2_DR         DNA/MULE-MuDR         18823  19039  (4894) 2540125 *
  1955    9.0  1.5  0.0  chr3              30847763 30848029 (31780460) C SINE2-4_DR        SINE/tRNA-V-RTE         (0)    371     101 2540126  
   792   19.4  6.5  3.8  chr3              30848417 30848647 (31779842) + Harbinger-N23_DR  DNA/PIF-Harbinger         9    245   (192) 2540127  
  1805   18.5  0.3  3.3  chr3              30848692 30849032 (31779457) C HarbingerN1_DR    DNA/PIF-Harbinger       (0)    650     320 2540128  
   716   20.9  1.1  9.3  chr3              30849038 30849211 (31779278) C HarbingerN1_DR    DNA/PIF-Harbinger     (489)    161       1 2540128  
   294   31.9  0.0  0.0  chr3              30849149 30849220 (31779269) C CryptonV-2_DR     DNA/Crypton-V       (10654)  11157   11086 2540129 *
   345   14.5 18.1  0.0  chr3              30849211 30849293 (31779196) C Kolobok-N1_DR     DNA/Kolobok-T2?       (126)    673     576 2540130  
  2978    7.3  1.2  1.2  chr3              30849299 30849725 (31778764) + HATN1_DR          DNA/hAT                   1    427     (0) 2540131  
  2085   16.4 11.4  0.9  chr3              30849755 30850254 (31778235) + Kolobok-N1_DR     DNA/Kolobok-T2?         246    797     (2) 2540132  
   275   18.4 26.5  0.0  chr3              30850300 30850397 (31778092) + Harbinger-N23_DR  DNA/PIF-Harbinger       314    437     (0) 2540133  
  1381    8.7  0.5  0.0  chr3              30850479 30850663 (31777826) C TDR19             DNA/hAT-Charlie       (219)    186       1 2540134  
   479   25.5  5.2  5.7  chr3              30850664 30850712 (31777777) C hAT-N22B_DR       DNA/hAT-Ac            (577)    802     755 2540135  
   258   19.4 10.3  1.4  chr3              30850757 30850824 (31777665) + hAT-N203_DR       DNA/hAT-Tip100          231    304  (5237) 2540136 *
  1339   10.8 12.9  1.1  chr3              30850768 30851000 (31777489) C SINE3-1a          SINE/5S-Deu-L2         (17)    553     294 2540137  
   276   15.9  0.0  1.4  chr3              30851017 30851086 (31777403) C Mariner-N38_DR    DNA/TcMar-Tc1         (438)    109      41 2540138  
   254   18.2  0.0  5.2  chr3              30851087 30851097 (31777392) C ENSPM-6_DR        DNA/CMC-EnSpm       (18494)  14122   14046 2540139 *
   687   16.2 22.9  1.3  chr3              30851088 30851349 (31777140) C TDR25             DNA/hAT-Charlie        (76)    535     218 2540140  
  1940   14.2  4.2  4.2  chr3              30851378 30851802 (31776687) + HATN1_DR          DNA/hAT                   1    425     (2) 2540141  
  3133    6.9  1.8  0.9  chr3              30851803 30852238 (31776251) + DNA15TA1_DR       DNA/CMC-EnSpm             3    442     (0) 2540142  
  1367   19.0  1.1  0.4  chr3              30853597 30853865 (31774624) C Kolobok-N10B_DR   DNA/Kolobok             (0)    271       1 2540143  
   543   21.4  1.2  7.6  chr3              30853721 30853887 (31774602) + DNA2-16_DR        DNA                   11252  11408  (6643) 2540144 *
  1718    9.9 20.6  3.1  chr3              30853887 30854270 (31774219) + L1-9_DR           LINE/L1                 683   1131     (0) 2540145  
   615   24.3  4.2  0.0  chr3              30854274 30854417 (31774072) + Kolobok-N10B_DR   DNA/Kolobok              87    236    (35) 2540146  
   207   24.4  3.4  5.2  chr3              30854318 30854434 (31774055) + hAT-N127_DR       DNA/hAT-Charlie        9250   9364   (952) 2540147 *
   901   16.2 16.4  4.1  chr3              30854602 30854629 (31773860) C Merlin-1_DR       DNA/Merlin           (1460)   9067    8802 2540148  
  1261    8.6 18.1  0.0  chr3              30854630 30854839 (31773650) C HE1_DR1           SINE/tRNA-V-RTE        (28)    374     127 2540149  
   435   16.1  0.8 13.9  chr3              30854836 30854965 (31773524) C hAT-24N1_DR       DNA/hAT-Ac           (1408)    119       5 2540150 *
   347   23.2 11.6  3.9  chr3              30854932 30854965 (31773524) C DNA6-6_DR         DNA                  (3264)   8017    7888 2540151 *
   524   13.8 16.1  0.0  chr3              30854966 30855052 (31773437) C HE1_DR1           SINE/tRNA-V-RTE       (301)    101       1 2540149  
   366   21.4 12.0  8.3  chr3              30855053 30855091 (31773398) C CryptonV-N4_DR    DNA/Crypton-V        (4597)   8896    8854 2540152  
   250   20.6  0.0 10.2  chr3              30855483 30855547 (31772942) C DNA-1-8_DR        DNA                   (717)    844     786 2540153  
  6237   12.5  3.7  5.5  chr3              30855849 30857031 (31771458) C Harbinger-4N1B_DR DNA/PIF-Harbinger       (0)   1163       1 2540154  
  1371    7.3 37.8  0.9  chr3              30858293 30858623 (31769866) C Mariner-N38_DR    DNA/TcMar-Tc1           (1)    546      95 2540155  
   431   11.6  1.0 10.2  chr3              30858539 30858634 (31769855) + Dada-U1A_DR       DNA/Dada               3715   3802  (7177) 2540156 *
   321   18.1  0.3  0.0  chr3              30858615 30858683 (31769806) C LINEX-2_DR        Retroposon            (328)    216     164 2540157 *
  3571   15.2  8.4  7.0  chr3              30858739 30859525 (31768964) + DNA25TWA2_DR      DNA                       1    797     (5) 2540158  
   212    6.1  3.0  0.0  chr3              30859904 30859936 (31768553) + hAT-N118_DR       DNA/hAT-Ac              907    940   (240) 2540159  
   210   17.5 12.3  0.0  chr3              30860083 30860139 (31768350) + hAT-N55_DR        DNA/hAT-Tip100         1785   1848    (73) 2540160  
  5261    8.7  6.5  0.0  chr3              30862216 30862973 (31765516) + TDR2              DNA/TcMar-Tc1           128    934     (3) 2540161  
  2264   20.6 24.7  3.0  chr3              30864945 30865932 (31762557) + TC1DR3            DNA/TcMar-Tc1             1   1196    (29) 2540162  
   819   13.0 27.5  2.6  chr3              30866046 30866289 (31762200) + hAT-N52_DR        DNA/hAT-Ac               25    327   (494) 2540163  
   871   17.7  0.0  0.0  chr3              30866323 30866469 (31762020) + hAT-N52B_DR       DNA/hAT-Ac              537    683     (0) 2540164  
   261   19.8 11.1  0.0  chr3              30874836 30874916 (31753573) + EnSpm-6N1_DR      DNA/CMC-EnSpm          7306   7395  (1841) 2540165 *
   424   10.4  3.0  0.0  chr3              30874853 30874919 (31753570) + ASAT_CY           Satellite                92    160   (102) 2540166  
  5832    9.6  2.5 11.1  chr3              30874933 30876027 (31752462) C HATN6_DR          DNA/hAT-Ac              (1)   1010       1 2540167  
   250   20.8  0.0  0.0  chr3              30876572 30876624 (31751865) C hAT-N198_DR       DNA/hAT-Charlie       (780)    619     567 2540168  
   206   10.0  0.0  0.0  chr3              30877822 30877851 (31750638) + IS3EU-1_DR        DNA/IS3EU              3897   3926  (4778) 2540169 *
   870   21.1  4.8  6.5  chr3              30877834 30878147 (31750342) C ANGEL             DNA/Kolobok             (0)    309       1 2540170  
  2855   15.4 22.6  2.9  chr3              30878232 30879131 (31749358) C DNA-5-4_DR        DNA                     (0)   1072       1 2540171  
   235   16.3  0.0  2.0  chr3              30879154 30879203 (31749286) C Zisupton-N1_DR    DNA/Zisupton         (1865)   1449    1401 2540172  
  1144   21.4  2.6  1.9  chr3              30880441 30880745 (31747744) + ANGEL             DNA/Kolobok               1    307     (2) 2540173  
   302   25.6  7.9  0.7  chr3              30880635 30880760 (31747729) + IS3EU-1_DR        DNA/IS3EU              4055   4189  (4515) 2540174 *
   382   15.6  1.1  0.0  chr3              30880774 30880863 (31747626) C ASAT_CY           Satellite             (171)     91       1 2540175  
   378   24.9 19.3  1.0  chr3              30881420 30881678 (31746811) + ANGEL             DNA/Kolobok               1    306     (3) 2540176  
   946   14.1  2.0  2.0  chr3              30881894 30882089 (31746400) C DNA-TA-2_DR       DNA/CMC-EnSpm           (0)    196       1 2540177  
   290   11.0 50.0  0.0  chr3              30882735 30882834 (31745655) C hAT-N129_DR       DNA/hAT-Ac            (614)    150       1 2540178  
   846   22.7  2.6 11.1  chr3              30883405 30883785 (31744704) + DNA2-10_DR        DNA                    2128   2479  (1042) 2540179  
   778   14.1  6.0  0.0  chr3              30885689 30885837 (31742652) + Tc1-4_DR          DNA/TcMar-Tc1             1    158  (1414) 2540180  
  2418    9.1 29.6  2.0  chr3              30885853 30886369 (31742120) + Tc1-4_DR          DNA/TcMar-Tc1           861   1517    (55) 2540181  
   419   22.4  4.0  5.8  chr3              30886214 30886388 (31742101) C Tc1-4_DR          DNA/TcMar-Tc1        (1350)    222      51 2540182 *
  1796   15.9  8.9  6.9  chr3              30886417 30886897 (31741592) + ERV1-2B-LTR_DR    LTR/ERV-Foamy             6    495   (525) 2540183  
   378   18.6  0.0  1.4  chr3              30886922 30886992 (31741497) + ERV1-2B-LTR_DR    LTR/ERV-Foamy           630    699   (321) 2540183  
   504   30.5  1.5  3.5  chr3              30887060 30887263 (31741226) + Zisupton-7_DR     DNA/Zisupton          11338  11537  (5545) 2540184 *
   692   17.3  0.6  0.0  chr3              30887095 30887256 (31741233) C DNA8-25_DR        DNA                  (3128)    839     677 2540185  
   491   13.4  1.8 16.9  chr3              30887117 30887286 (31741203) C HATN16_DR         DNA/hAT-Charlie        (98)    846     699 2540186 *
   215   25.4 10.2  1.9  chr3              30887257 30887287 (31741202) C Kolobok-4_DR      DNA/Kolobok-T2       (1486)   5141    4933 2540187 *
   286   19.5 13.8  1.4  chr3              30887380 30887509 (31740980) + L1-107_DR         LINE/L1                5206   5351   (215) 2540188  
  1375    6.3  5.7  1.5  chr3              30888415 30888607 (31739882) + TDR19C            DNA/hAT-Charlie         196    396     (0) 2540189  
   948   10.6  0.7  0.7  chr3              30888617 30888758 (31739731) + HarbingerN6B_DR   DNA/PIF-Harbinger         1    142   (580) 2540190  
  1153   17.4  3.6  0.0  chr3              30888759 30888776 (31739713) + hAT-N22B_DR       DNA/hAT-Ac              778    915   (464) 2540191  
  1235   13.5  1.0  0.0  chr3              30888777 30888968 (31739521) C hAT-N141_DR       DNA/hAT-Charlie         (0)    194       1 2540192  
  3119   12.3  7.6  0.5  chr3              30888969 30889500 (31738989) + HarbingerN6B_DR   DNA/PIF-Harbinger       153    722     (0) 2540193  
   339   25.3  0.0  4.2  chr3              30892277 30892375 (31736114) C Merlin-2_DR       DNA/Merlin           (9008)   4913    4819 2540194 *
  1368    8.4  1.1  0.0  chr3              30892304 30892493 (31735996) C TC1DR3            DNA/TcMar-Tc1          (11)   1214    1023 2540195  
  5549    4.4  3.8  0.4  chr3              30892494 30893251 (31735238) + LTR3_DR           LTR/Gypsy                 1    784     (0) 2540196  
  1132    6.0  2.7  0.0  chr3              30893252 30893400 (31735089) C TC1DR3            DNA/TcMar-Tc1         (198)   1027     875 2540195  
  1337   16.2  6.8  1.3  chr3              30893560 30893852 (31734637) + ANGEL             DNA/Kolobok               1    309     (0) 2540197  
   207   26.3  7.3  1.0  chr3              30893853 30893878 (31734611) C DNA6-1_DR         DNA/hAT-hAT5          (618)    531     500 2540198  
   221   20.0  6.7  0.0  chr3              30894566 30894640 (31733849) C hAT-N106_DR       DNA/hAT-Ac             (47)    748     669 2540199  
  3877   12.6 24.2  2.2  chr3              30895466 30896445 (31732044) C hAT-N57_DR        DNA/hAT-Ac             (95)   1191       1 2540200  
  1790   13.9  5.9  2.4  chr3              30897639 30898043 (31730446) C HATN1_DR          DNA/hAT                 (8)    419       1 2540201  
  2002    9.5 13.3  1.7  chr3              30898416 30898790 (31729699) C DNA-5-3_DR        DNA/hAT-hAT5            (0)    533     116 2540202  
  2383   16.6 23.8  1.6  chr3              30898796 30899422 (31729067) C hAT-N121_DR       DNA/hAT-Ac              (2)    983       5 2540203  
   420   16.5 14.1  0.0  chr3              30899423 30899507 (31728982) + hAT-N48_DR        DNA/hAT-Ac              988   1084   (579) 2540204  
   691    8.1  9.0  0.0  chr3              30899510 30899620 (31728869) C DNA-5-3_DR        DNA/hAT-hAT5          (412)    121       1 2540205  
   206   17.9  0.0  0.0  chr3              30900718 30900784 (31727705) C DNA-8-7_DR        DNA/hAT-Tip100         (33)   1016     950 2540206 *
   213   13.6  0.0  0.0  chr3              30900756 30900799 (31727690) + Merlin-1_DR       DNA/Merlin             8135   8178  (2349) 2540207  
  3945   11.8  6.1  0.1  chr3              30900880 30901534 (31726955) + hAT-N42_DR        DNA/hAT-Ac               20    713     (0) 2540208  
  1676   20.8  6.3  5.6  chr3              30901549 30902138 (31726351) C hAT-N126B_DR      DNA/hAT-Ac              (0)    600       7 2540209  
  2477   12.4 17.1  2.0  chr3              30902158 30902702 (31725787) + L1-98_DR          LINE/L1                2188   2814   (108) 2540210  
  1098   12.6 30.2  0.4  chr3              30902703 30903053 (31725436) C HATN10_DR         DNA/hAT-Ac              (0)    455       1 2540211  
   757   19.0 16.5  5.0  chr3              30903883 30904137 (31724352) C HATN12B_DR        DNA/hAT-Ac              (6)    689     407 2540212  
   297   19.6 23.8  2.6  chr3              30904029 30904154 (31724335) C DNA6-1_DR         DNA/hAT-hAT5          (616)    533     382 2540198 *
   271   22.6  0.0  1.6  chr3              30904128 30904183 (31724306) C HATN12_DR         DNA/hAT-Ac            (419)    160     106 2540213 *
  2390   13.3  5.0  7.9  chr3              30904184 30904778 (31723711) + HATN12_DR         DNA/hAT-Ac                1    579     (0) 2540214  
   431   19.0  8.3  4.4  chr3              30904779 30904814 (31723675) + DNA6-1_DR         DNA/hAT-hAT5            852    892   (257) 2540215 *
   507   14.9  3.2 15.3  chr3              30904794 30904983 (31723506) C hAT-N126B_DR      DNA/hAT-Ac            (369)    231      62 2540216  
   322   17.3  9.1  6.3  chr3              30905508 30905661 (31722828) C L2-43_DR          LINE/L2                 (3)   2412    2255 2540217  
   207   21.1  0.0  0.0  chr3              30906415 30906452 (31722037) + Harbinger-N19_DR  DNA/PIF-Harbinger        46     83   (540) 2540218  
  1272    9.1 16.8  3.1  chr3              30906469 30906753 (31721736) C HATN10_DR         DNA/hAT-Ac              (3)    452     130 2540219  
   371   11.5 17.6 14.7  chr3              30910662 30910814 (31717675) + DNA8-13_DR        DNA/hAT-Tip100?         113    269   (389) 2540220  
   430   13.9 11.6  0.0  chr3              30911446 30911531 (31716958) C LOOPERN3B_DR      DNA/Kolobok-T2          (0)   1049     954 2540221  
  3290   11.5  2.4  2.2  chr3              30911534 30912030 (31716459) C DIRS-1D-LTR_DR    LTR/Ngaro               (1)    600     103 2540222  
   360   15.0  1.7  0.0  chr3              30912752 30912811 (31715678) C LOOPERN4_DR       DNA/Kolobok-T2        (142)    775     715 2540223  
   240   23.9  7.2  8.9  chr3              30912959 30913130 (31715359) C LOOPERN4_DR       DNA/Kolobok-T2        (378)    671     480 2540221  
  1530   11.6 11.5  0.7  chr3              30913131 30913390 (31715099) + TDR22             DNA                       1    288   (967) 2540224  
  4931    2.9  2.5 18.6  chr3              30913391 30914269 (31714220) + hAT-N35_DR        DNA/hAT-Ac                1    760   (673) 2540225  
   213   15.6  0.0  0.0  chr3              30914270 30914301 (31714188) + DNA-6-N7_DR       DNA/TcMar                 1     32  (4212) 2540226  
  3837   10.8  0.6 24.7  chr3              30914308 30915325 (31713164) C Mariner-N33_DR    DNA/TcMar-ISRm11      (321)    835      15 2540227 *
 16838    4.9  1.3  0.9  chr3              30914571 30916773 (31711716) + DNA-6-N7_DR       DNA/TcMar              2035   4244     (0) 2540228  
   399    2.1  0.0  0.0  chr3              30916774 30916820 (31711669) + hAT-N35_DR        DNA/hAT-Ac              755    801   (632) 2540229 *
  2524    6.4  0.2  0.3  chr3              30916815 30917146 (31711343) + hAT-N35_DR        DNA/hAT-Ac             1113   1433     (0) 2540230  
  3394   13.6  8.2 22.1  chr3              30917162 30918229 (31710260) + TDR22             DNA                     274   1219    (36) 2540231  
   778   19.8 12.0  7.4  chr3              30918222 30918597 (31709892) C LOOPERN3B_DR      DNA/Kolobok-T2        (532)    517     126 2540221 *
  2692    9.3  3.0  1.1  chr3              30919016 30919449 (31709040) + DNA15TA1_DR       DNA/CMC-EnSpm             1    442     (0) 2540232  
   739   22.9  7.6  4.6  chr3              30919812 30920086 (31708403) C SAT-26_DR         Satellite            (1543)   2340    2058 2540233 *
  2324   12.8  5.0  0.0  chr3              30919880 30920255 (31708234) + TDR17B            DNA/Sola-1              381    775   (771) 2540234  
   379   18.1  0.0  0.0  chr3              30920197 30920268 (31708221) C DNA8-9_DR         DNA/hAT-Ac            (579)    872     801 2540235 *
   550   24.9 18.4  1.1  chr3              30920327 30920642 (31707847) + Kolobok-N3_DR     DNA/Kolobok-T2?           1    370     (0) 2540236  
   421    4.7  0.0  1.2  chr3              30922316 30922401 (31706088) + (AATAG)n          Simple_repeat             1     85     (0) 2540237  
   216   13.6  4.3  4.3  chr3              30922571 30922616 (31705873) C Gypsy127-I_DR     LTR/Gypsy            (1940)   3036    2991 2540238  
   334   19.6 28.1  1.0  chr3              30922693 30922852 (31705637) C ANGEL             DNA/Kolobok            (70)    239      37 2540239  
   216   19.0 24.0  0.0  chr3              30922785 30922884 (31705605) + IS3EU-1_DR        DNA/IS3EU              4063   4186  (4518) 2540240 *
   250   25.4  0.0  0.0  chr3              30923536 30923556 (31704933) C MuDR-2_DR         DNA/MULE-MuDR        (3653)  20280   20214 2540241  
   310   13.0  0.0  0.0  chr3              30923557 30923602 (31704887) + DNA6-6_DR         DNA                    4187   4232  (7049) 2540242  
   238   13.5  0.0 11.7  chr3              30923613 30923628 (31704861) + hAT-N81_DR        DNA/hAT-Charlie         521    575   (248) 2540243  
   306    0.0  0.0  0.0  chr3              30923629 30923674 (31704815) + (TGAA)n           Simple_repeat             3     48     (0) 2540244  
   265    5.1  0.0  0.0  chr3              30923641 30923679 (31704810) + EnSpm-6N1_DR      DNA/CMC-EnSpm          6396   6434  (2802) 2540245 *
  2871    5.5 18.1  0.2  chr3              30923737 30924173 (31704316) C SINE3-1           SINE/5S-Deu-L2         (74)    516       2 2540246  
  1373   20.6  8.3  4.3  chr3              30924205 30924773 (31703716) C MOSAT_DR          Satellite            (1333)    754     174 2540247  
   375   17.7  0.0  0.0  chr3              30924722 30924783 (31703706) C Helitron-N5_DR    RC/Helitron          (7340)   2169    2108 2540248 *
   280   23.5  6.9  6.2  chr3              30927087 30927245 (31701244) C Mariner-N31_DR    DNA/TcMar-Tc1           (0)    540     381 2540249  
   383   21.0  0.0  6.4  chr3              30927427 30927543 (31700946) + hAT-N70_DR        DNA/hAT?                502    611   (714) 2540250 *
   535    5.1  1.3  0.0  chr3              30927469 30927547 (31700942) C CryptonV-N5_DR    DNA/Crypton-V        (8343)  16194   16115 2540251 *
   601    1.2  0.0  0.0  chr3              30927478 30927563 (31700926) + hAT-N131_DR       DNA/hAT-Ac              212    297  (1767) 2540252  
   503   20.6  0.0  2.9  chr3              30927548 30927563 (31700926) + Gypsy-31-LTR_DR   LTR/Gypsy                63    129   (825) 2540253 *
   496   16.1  3.8 11.3  chr3              30927564 30927610 (31700879) + Merlin-1_DR       DNA/Merlin             1055   1178  (9349) 2540254  
   985   15.8 11.3  6.6  chr3              30927612 30927895 (31700594) + DNA-X-4_DR        DNA                     216    519   (726) 2540255 *
  2309   12.2  9.1  0.9  chr3              30927872 30928300 (31700189) + DNA-X-4_DR        DNA                     717   1180    (65) 2540256  
   207   15.4  0.0  0.0  chr3              30928300 30928338 (31700151) + EnSpm-6N1_DR      DNA/CMC-EnSpm          1466   1504  (7732) 2540257 *
   209   11.7  0.0  4.7  chr3              30928310 30928354 (31700135) C EnSpm-N33_DR      DNA/CMC-EnSpm        (1953)    304     262 2540258  
  1117   11.8  7.2  0.0  chr3              30928381 30928575 (31699914) C hAT-N137_DR       DNA/hAT-Ac            (592)   2979    2771 2540259  
   322   26.4  1.1  0.0  chr3              30929112 30929198 (31699291) C DNA-X-5_DR        DNA/hAT               (430)    791     704 2540260  
   250   22.8  9.8  6.3  chr3              30930138 30930259 (31698230) C ANGEL             DNA/Kolobok           (183)    126       1 2540261  
   384   19.5 10.6  2.0  chr3              30930269 30930409 (31698080) + hAT-N134_DR       DNA/hAT?                711    863   (202) 2540262  
   261   28.3  3.8 14.9  chr3              30930271 30930298 (31698191) C EnSpm-N40_DR      DNA/CMC-EnSpm        (2512)   2882    2682 2540263 *
  1051   19.7 10.6  1.0  chr3              30930299 30930580 (31697909) + ANGEL             DNA/Kolobok               1    309     (0) 2540264  
   216    0.0  0.0  0.0  chr3              30931240 30931266 (31697223) C DNA-TA-4_DR       DNA/TcMar            (5088)   4707    4681 2540265  
   903   10.1  3.1  3.1  chr3              30931338 30931500 (31696989) C HATN17_DR         DNA/hAT-Tip100       (1040)    507     345 2540266 *
  1799   10.9 13.5  0.8  chr3              30931364 30931696 (31696793) C hAT-N137_DR       DNA/hAT-Ac            (860)   2711    2337 2540259  
  1600   18.3  3.2  3.5  chr3              30931697 30931732 (31696757) + EnSpm-15_DR       DNA/CMC-EnSpm           944   1311 (10143) 2540267  
   254   22.4  0.0  1.5  chr3              30931898 30931965 (31696524) C Merlin-N5_DR      DNA/Merlin           (4231)     74       8 2540268  
  1192   17.8 10.9  6.1  chr3              30932497 30932890 (31695599) C DNAX-16_DR        DNA                     (0)    423      12 2540269  
   724   11.2  4.3  0.8  chr3              30933163 30933311 (31695178) + L2-3_DRe          LINE/L2                4928   5064     (4) 2540270  
   231   13.9  0.0  0.0  chr3              30933370 30933412 (31695077) + hAT-27N1_DR       DNA/hAT-Ac              304    346   (385) 2540271  
   308   15.6  6.5  0.0  chr3              30933519 30933595 (31694894) + Merlin-N3_DR      DNA/Merlin                3     84   (171) 2540272  
  1332    8.8  2.6  5.8  chr3              30933603 30933868 (31694621) + TDR7              DNA                       5    262   (279) 2540273  
   452   12.5  3.0  5.0  chr3              30933927 30934027 (31694462) + TDR7              DNA                     443    541     (0) 2540274  
   765   14.1  1.5  0.0  chr3              30934028 30934160 (31694329) + Merlin-N3_DR      DNA/Merlin              121    255     (0) 2540275  
   964   18.4 15.5  2.9  chr3              30934609 30934943 (31693546) C DNAX-16_DR        DNA                    (47)    376       1 2540276  
   754   20.1  3.4  1.4  chr3              30935707 30935913 (31692576) + EnSpm-N13_DR      DNA/CMC-EnSpm         17515  17725  (4424) 2540277 *
   969   15.1 16.4  0.4  chr3              30935741 30935960 (31692529) + Zisupton-6_DR     DNA/Zisupton           8737   8991 (13125) 2540278 *
  1493   12.5  2.3 14.8  chr3              30935774 30936159 (31692330) C Helitron-N2_DR    RC/Helitron           (888)   1575    1232 2540279  
  1390   11.3  2.1  1.7  chr3              30936148 30936381 (31692108) + CR1-18_DR         LINE/L2                3194   3428     (0) 2540280 *
   221    7.9  0.0  0.0  chr3              30936349 30936386 (31692103) + CR1-10_DR         LINE/L2                2247   2284     (0) 2540281 *
  1521   18.1  2.0  0.3  chr3              30936567 30936870 (31691619) C ANGEL             DNA/Kolobok             (0)    309       1 2540282  
   209   18.5  3.7  0.0  chr3              30936828 30936881 (31691608) C DNA2-16_DR        DNA                  (7961)  10090   10035 2540283 *
   215   18.4  3.1  6.5  chr3              30936910 30936973 (31691516) + Gypsy160-I_DR     LTR/Gypsy              1962   2023  (2137) 2540284  
   418   11.9  0.0  0.0  chr3              30938120 30938186 (31690303) + EnSpm-N3C_DR      DNA/CMC-EnSpm             1     67   (216) 2540285 *
   533   21.3  0.0 11.9  chr3              30938157 30938316 (31690173) C Merlin-1_DR       DNA/Merlin           (2183)   8344    8202 2540286 *
   775   19.5  0.0  4.5  chr3              30938174 30938186 (31690303) + Penelope-1_DR     LINE/Penelope          3723   3794   (652) 2540287  
  1055    8.8  0.0  0.0  chr3              30938187 30938322 (31690167) + SINE2-4_DR        SINE/tRNA-V-RTE         236    371     (0) 2540288  
   431   22.6  0.0  7.8  chr3              30938213 30938351 (31690138) + CryptonV-N5_DR    DNA/Crypton-V          4712   4840 (19697) 2540289 *
   847   10.5  6.3  2.2  chr3              30938319 30938493 (31689996) + EnSpm-N3C_DR      DNA/CMC-EnSpm            45    226    (57) 2540290  
   775   19.5  0.0  4.5  chr3              30938323 30938334 (31690155) + Penelope-1_DR     LINE/Penelope          3795   3876   (570) 2540287 *
   496   21.9  5.8  1.4  chr3              30938504 30938642 (31689847) + ANGEL             DNA/Kolobok             161    305     (4) 2540291  
   403   20.3  8.2  3.1  chr3              30938534 30938655 (31689834) C hAT-N134_DR       DNA/hAT?              (204)    861     734 2540292 *
   221   23.1  7.6 11.5  chr3              30938643 30938674 (31689815) C Helitron-2_DR     RC/Helitron         (19355)   8057    7893 2540293 *
  1415    9.9  2.2  0.4  chr3              30938776 30938999 (31689490) + hAT-N134_DR       DNA/hAT?                  1    228   (837) 2540294  
   551   19.6  4.5  0.0  chr3              30939030 30939141 (31689348) + Kolobok-N1_DR     DNA/Kolobok-T2?          61    177   (622) 2540295 *
  1963   11.2  8.4  6.1  chr3              30939042 30939459 (31689030) + hAT-N134_DR       DNA/hAT?                639   1065     (0) 2540296  
   386    6.8 10.8  1.2  chr3              30940002 30940075 (31688414) + EnSpm-N4B_DR      DNA/CMC-EnSpm?           38    118   (102) 2540297  
  1492   10.3 12.0  0.0  chr3              30941814 30942055 (31686434) C hAT-N137_DR       DNA/hAT-Ac            (869)   2702    2432 2540298  
  1383   22.7 11.9  4.1  chr3              30941815 30942334 (31686155) C DNA8-23_DR        DNA                  (1705)   5034    4476 2540299 *
   765   11.9  0.0  0.0  chr3              30942250 30942350 (31686139) C HE1_DR1           SINE/tRNA-V-RTE       (301)    101       1 2540300 *
   269   24.9 14.7  2.3  chr3              30942351 30942527 (31685962) C ANGEL             DNA/Kolobok            (38)    271      71 2540301 *
   471   26.6  0.0  0.0  chr3              30942351 30942362 (31686127) + MuDR-2_DR         DNA/MULE-MuDR         20153  20265  (3668) 2540302  
   354   23.0 16.1  3.5  chr3              30942353 30942532 (31685957) + EnSpm-N10_DR      DNA/CMC-EnSpm          1665   1866  (7442) 2540303 *
  1149   18.0  5.7  2.8  chr3              30942571 30942816 (31685673) C ZFERV-2N1-I_DR    LTR/ERV1              (928)   6049    5797 2540304 *
  1465    9.8 10.0  2.0  chr3              30942597 30942826 (31685663) C SINE2-4_DR        SINE/tRNA-V-RTE         (9)    362     115 2540305  
  2423   13.2  1.3  2.8  chr3              30942867 30943263 (31685226) C TDR17B            DNA/Sola-1            (766)    780     390 2540306  
   205   19.1  0.0  0.0  chr3              30944522 30944563 (31683926) C Helitron-2_DR     RC/Helitron         (15538)  11874   11833 2540307  
   219   19.2  0.0  2.1  chr3              30947622 30947669 (31680820) + MuDR-2_DR         DNA/MULE-MuDR         16311  16357  (7576) 2540308  
   209   14.3  0.0  0.0  chr3              30947639 30947673 (31680816) C LTR-19_DR-LTR     LTR                  (1016)    346     312 2540309 *
   667    9.3  0.9  0.0  chr3              30948619 30948725 (31679764) C hAT-N22_DR        DNA/hAT-Ac              (0)   1738    1631 2540310  
   501   11.1  0.0  1.4  chr3              30948731 30948803 (31679686) C hAT-N22B_DR       DNA/hAT-Ac            (755)    624     553 2540311  
   236   23.8  3.1  3.1  chr3              30948746 30948803 (31679686) C TDR5              DNA/CMC-EnSpm         (355)    176     119 2540312 *
  2684    8.9  3.1  1.8  chr3              30948804 30949248 (31679241) C HATN10_DR         DNA/hAT-Ac              (0)    455       5 2540313  
  3494   11.9  2.3  1.8  chr3              30949253 30949809 (31678680) C hAT-N22B_DR       DNA/hAT-Ac            (819)    560       1 2540314  
   466   13.6  1.2  0.0  chr3              30950007 30950087 (31678402) + DNA-2-29_DR       DNA                      51    132     (0) 2540315  
   354   19.2  4.0  0.0  chr3              30950088 30950105 (31678384) + EnSpm-5_DR        DNA/CMC-EnSpm          2434   2536  (5135) 2540316  
  2252    8.6 14.9  2.6  chr3              30950131 30950606 (31677883) C Mariner-N31_DR    DNA/TcMar-Tc1           (0)    540       8 2540317  
   826   14.7  7.9  0.0  chr3              30950622 30950798 (31677691) + TC1DR2            DNA/TcMar-Tc1             6    196   (680) 2540318  
   756   16.9  3.2  0.6  chr3              30950793 30950947 (31677542) + TC1DR2            DNA/TcMar-Tc1           581    739   (137) 2540319 *
  1997   10.0  7.3  0.8  chr3              30952339 30952680 (31675809) + HATN10B_DR        DNA/hAT-Ac               49    412   (196) 2540320  
   360   32.9  0.0  0.7  chr3              30952715 30952852 (31675637) + Zisupton-6_DR     DNA/Zisupton           8382   8518 (13598) 2540321 *
   834    9.8  0.0  0.0  chr3              30952735 30952856 (31675633) C hAT-2n1_DR        DNA/hAT-Charlie        (95)   1115     994 2540322  
   221   32.0  0.8  0.8  chr3              30952750 30952872 (31675617) + Helitron-4_DR     RC/Helitron           11834  11956 (19912) 2540323 *
   310   28.6  0.0  2.9  chr3              30952773 30952880 (31675609) C Gypsy123-I_DR     LTR/Gypsy            (4745)    669     565 2540324 *
   356    9.5  5.4  0.0  chr3              30952799 30952872 (31675617) C EnSpm-N13_DR      DNA/CMC-EnSpm        (4535)  17614   17537 2540325 *
   792    3.1  4.1  0.0  chr3              30952852 30952949 (31675540) C Penelope-1_DR     LINE/Penelope        (3820)    626     525 2540326  
   311   22.9  0.0  6.5  chr3              30952873 30952886 (31675603) C CryptonV-3_DR     DNA/Crypton-V       (15186)   8233    8176 2540327 *
  2581   11.5  4.0  1.9  chr3              30952960 30953430 (31675059) C DNA-N30_DR        DNA                     (0)   1030     550 2540328  
   307   11.6  0.0  0.0  chr3              30953441 30953483 (31675006) + hAT-N124_DR       DNA/hAT-Ac               23     65   (902) 2540329  
   212   18.6 11.3  4.5  chr3              30953528 30953589 (31674900) + hAT-N124_DR       DNA/hAT-Ac              699    764   (203) 2540330  
  6616    2.6  1.8  0.0  chr3              30953597 30954368 (31674121) + DNA2-2_DR         DNA                       1    786     (0) 2540331  
   741   12.8  3.2 16.3  chr3              30954407 30954593 (31673896) + hAT-N124_DR       DNA/hAT-Ac              802    967     (0) 2540332  
   216   16.1  1.1 25.7  chr3              30954594 30954624 (31673865) C EnSpm-6N1_DR      DNA/CMC-EnSpm        (5161)   4075    4063 2540333 *
   241    5.9  2.9  0.0  chr3              30954591 30954624 (31673865) + HATN10B_DR        DNA/hAT-Ac              574    608     (0) 2540334  
   416   12.7  7.7  1.8  chr3              30955918 30956021 (31672468) C TDR16             DNA/Merlin              (8)    305     196 2540335 *
   889   17.2  3.3  3.3  chr3              30956015 30956224 (31672265) + DNA-8-24_DR       DNA/hAT-Tip100          477    686  (1097) 2540336  
   236   20.9  7.7  1.6  chr3              30956022 30956033 (31672456) C hAT-N53B_DR       DNA/hAT-Ac            (779)   3397    3275 2540337 *
   585   15.5  4.4  3.3  chr3              30956226 30956405 (31672084) C EnSpm-N47_DR      DNA/CMC-EnSpm?        (587)   2430    2249 2540338 *
   620   11.8  1.9  8.8  chr3              30956254 30956458 (31672031) C Mariner-N31_DR    DNA/TcMar-Tc1         (131)    409     218 2540339  
  2499   11.9  3.9  4.7  chr3              30958551 30959089 (31669400) + Mariner-N31_DR    DNA/TcMar-Tc1             6    540     (0) 2540340  
   805   19.6  4.4  5.1  chr3              30959090 30959360 (31669129) C HATN12_DR         DNA/hAT-Ac            (177)    402     134 2540341  
  1561   18.7  8.0 14.1  chr3              30959361 30959975 (31668514) C DNA-8-28_DR       DNA/hAT-Tip100?         (0)    582       1 2540342  
   670   13.9  4.2  3.5  chr3              30959976 30960115 (31668374) C HATN12_DR         DNA/hAT-Ac            (438)    141       1 2540343  
  2896   17.3  3.2  0.5  chr3              30960525 30961115 (31667374) C DNA-4-1_DR        DNA/Sola-2              (5)    607       1 2540344  
   238   28.3  3.0  8.6  chr3              30961882 30962113 (31666376) + DNA2-9_DR         DNA                     582    801  (1900) 2540345 *
   807   21.4  0.5  3.2  chr3              30961921 30962113 (31666376) C ANGEL             DNA/Kolobok            (80)    229      42 2540346  
   319   30.3  5.5  2.7  chr3              30961974 30962156 (31666333) C hAT-N127_DR       DNA/hAT-Charlie       (166)  10150    9963 2540347 *
   280   29.6  8.3  4.9  chr3              30962114 30962137 (31666352) + EnSpm-7_DR        DNA/CMC-EnSpm          9205   9428  (1606) 2540348 *
   496    4.7  0.6  1.2  chr3              30964534 30964633 (31663856) + (TTCA)n           Simple_repeat             4    102     (0) 2540349 *
   583   24.2  0.0  4.6  chr3              30964549 30964574 (31663915) C CryptonV-N5_DR    DNA/Crypton-V       (20497)   4040    3945 2540350  
   746   15.7  0.0  0.0  chr3              30964575 30964695 (31663794) C Mariner-N5C_DR    DNA/TcMar            (4453)   3468    3348 2540351 *
  2378   10.0  4.0  1.1  chr3              30964589 30964941 (31663548) C SINE2-4_DR        SINE/tRNA-V-RTE         (0)    371       9 2540352  
  1720   18.8 17.9  0.7  chr3              30964593 30965096 (31663393) + DNA6-6_DR         DNA                    6829   7418  (3863) 2540353 *
   583   24.2  0.0  4.6  chr3              30964696 30964708 (31663781) C CryptonV-N5_DR    DNA/Crypton-V       (20497)   3944    3888 2540350 *
   467   19.1  1.7  2.6  chr3              30964998 30965115 (31663374) C EnSpm-N48B_DR     DNA/CMC-EnSpm        (1654)   5305    5189 2540354  
  1430    8.0  0.5  1.0  chr3              30965505 30965705 (31662784) C ENSPM-6_DR        DNA/CMC-EnSpm        (9867)  22749   22550 2540355  
  2772   10.1 27.9  1.3  chr3              30966036 30966626 (31661863) C hAT-N92_DR        DNA/hAT-Ac              (0)   1575     830 2540356  
   749   22.1  6.9  6.1  chr3              30966625 30966681 (31661808) + DNA6-6_DR         DNA                    9594   9870  (1411) 2540357 *
  1028    9.7  6.9  5.4  chr3              30966682 30966899 (31661590) C hAT-N92_DR        DNA/hAT-Ac           (1354)    221       1 2540358  
  2788   10.3  1.8  2.8  chr3              30966953 30967393 (31661096) + CryptonV-1_DR     DNA/Crypton-V         14196  14632  (3241) 2540359  
   205   20.3  5.6  4.1  chr3              30967340 30967411 (31661078) + EnSpm-N42B_DR     DNA/CMC-EnSpm          2461   2533  (1771) 2540360 *
   303   16.9  5.1  0.0  chr3              30969452 30969471 (31659018) + EnSpm-N40_DR      DNA/CMC-EnSpm          2582   2604  (2790) 2540361  
   994   10.1 17.0  0.0  chr3              30969472 30969659 (31658830) C ANGEL             DNA/Kolobok             (0)    309      90 2540362  
   212    3.7  0.0  0.0  chr3              30969657 30969683 (31658806) C EnSpm-17_DR       DNA/CMC-EnSpm        (6547)   2729    2703 2540363 *
   889   15.0  2.8  3.9  chr3              30970181 30970360 (31658129) C ANGEL             DNA/Kolobok             (0)    309     132 2540364  
   224   27.5  5.8  5.0  chr3              30970256 30970303 (31658186) + EnSpm-N44_DR      DNA/CMC-EnSpm          7222   7355  (1297) 2540365 *
  2939    9.1  8.6  0.2  chr3              30970359 30970798 (31657691) + HarbingerN7_DR    DNA/PIF-Harbinger         1    477     (1) 2540366  
   469   16.0 17.6  0.0  chr3              30970799 30970913 (31657576) C ANGEL             DNA/Kolobok           (173)    136       1 2540367  
   266   10.0  0.0  0.0  chr3              30970879 30970918 (31657571) C DNA2-16_DR        DNA                  (7969)  10082   10043 2540368 *
   201   16.7  2.4  0.0  chr3              30970889 30970916 (31657573) C EnSpm-N40_DR      DNA/CMC-EnSpm        (2765)   2629    2601 2540369 *
   317   24.1  2.5  1.2  chr3              30970917 30970996 (31657493) C Harbinger-N10_DR  DNA/PIF-Harbinger       (0)    328     248 2540370  
   201   11.8  0.0  2.9  chr3              30970985 30971019 (31657470) + Gypsy-220_DR-I    LTR/Gypsy              3306   3339  (1691) 2540371 *
   451   24.7  3.1  6.9  chr3              30971010 30971058 (31657431) C DNA9-3_DR         DNA/MULE-MuDR?        (788)  10591   10425 2540372  
   741   16.6  2.4  0.6  chr3              30971059 30971222 (31657267) + EnSpm-N16_DR      DNA/CMC-EnSpm             6    172    (30) 2540373  
   451   24.7  3.1  6.9  chr3              30971223 30971235 (31657254) C DNA9-3_DR         DNA/MULE-MuDR?        (788)  10424   10374 2540372  
   213   14.7  0.0  0.0  chr3              30971233 30971266 (31657223) C Harbinger-N10_DR  DNA/PIF-Harbinger     (125)    203     170 2540370 *
   261   25.8  3.0  0.0  chr3              30971292 30971357 (31657132) + EnSpm-N36_DR      DNA/CMC-EnSpm           781    848  (2377) 2540374  
   301    9.0  1.4  2.9  chr3              30971493 30971503 (31656986) C ACROBAT1          DNA/PIF               (495)    884     817 2540375  
   302    3.5  1.7  0.0  chr3              30971504 30971561 (31656928) C EnSpm-N13_DR      DNA/CMC-EnSpm       (13857)   8292    8234 2540376 *
   314    8.5  2.4  0.0  chr3              30971518 30971599 (31656890) C P-1_DR            DNA/P                (2644)   7324    7241 2540377 *
  1086   25.3 23.3  0.5  chr3              30971584 30972107 (31656382) C Mariner-7_DR      DNA/TcMar-Tc1         (578)   1009     367 2540378  
   981   19.7  4.3  1.9  chr3              30974124 30974150 (31654339) C Merlin-1_DR       DNA/Merlin           (8330)   2197    1938 2540379  
  1132   14.6  4.8  0.4  chr3              30974151 30974377 (31654112) + Mariner-N38_DR    DNA/TcMar-Tc1             1    237   (310) 2540380  
  2223   11.8  4.4  0.0  chr3              30974378 30974715 (31653774) + Kolobok-N2_DR     DNA/Kolobok-T2            1    353  (1018) 2540381  
  1293   11.7  0.0  1.5  chr3              30974699 30974898 (31653591) + Kolobok-N2_DR     DNA/Kolobok-T2         1175   1371     (0) 2540382 *
   322   17.9  2.2 17.6  chr3              30974864 30974889 (31653600) + DNAX-23_DR        DNA                    8352   8390  (3411) 2540383 *
   333   15.4  1.2  3.8  chr3              30974890 30974970 (31653519) + CryptonV-3_DR     DNA/Crypton-V          1107   1185 (22268) 2540384 *
  1619   10.8  5.8  1.3  chr3              30974899 30975190 (31653299) + Mariner-N38_DR    DNA/TcMar-Tc1           243    547     (0) 2540385  
   322   17.9  2.2 17.6  chr3              30974971 30975046 (31653443) + DNAX-23_DR        DNA                    8391   8510  (3291) 2540383 *
   267   10.8  0.0 12.8  chr3              30975144 30975196 (31653293) + hAT5-N2_DR        DNA/hAT-hAT5           1536   1582  (1003) 2540386  
   259   13.3  4.4  0.0  chr3              30975157 30975201 (31653288) C hAT-N21B_DR       DNA/hAT-Ac            (553)    748     702 2540387 *
  1142    8.9 15.5  0.0  chr3              30975385 30975597 (31652892) + Merlin-N3_DR      DNA/Merlin                1    246     (9) 2540388  
  2115    9.5  6.4  0.6  chr3              30975599 30975925 (31652564) + EnSpm-N6_DR       DNA/CMC-EnSpm?            1    346     (0) 2540389  
  1405    8.2 17.1  1.7  chr3              30976814 30977122 (31651367) + TDR7              DNA                       1    356   (185) 2540390  
  1548    5.6  1.5 10.9  chr3              30977123 30977383 (31651106) + TDR20             DNA/Merlin                1    239     (0) 2540391  
   227    7.7  0.0  2.6  chr3              30977355 30977394 (31651095) + EnSpm-N59_DR      DNA/CMC-EnSpm?         1964   2002  (1667) 2540392 *
  1221    6.5  4.8  1.0  chr3              30977384 30977569 (31650920) + TDR7              DNA                     349    541     (0) 2540393  
   274   34.7  3.9  4.4  chr3              30977774 30977784 (31650705) + EnSpm-N40_DR      DNA/CMC-EnSpm          3196   3257  (2137) 2540394  
  1725    1.6  0.0  0.0  chr3              30977785 30977977 (31650512) C TDR3              DNA/hAT-Charlie         (0)    193       1 2540395  
   623   27.1  2.7  3.1  chr3              30977978 30978032 (31650457) + hAT-N154_DR       DNA/hAT-Tip100          337    390  (1005) 2540396  
   274   34.7  3.9  4.4  chr3              30977978 30978002 (31650487) + EnSpm-N40_DR      DNA/CMC-EnSpm          3258   3423  (1971) 2540394 *
  2150   10.0  1.6  5.3  chr3              30978230 30978658 (31649831) C Gypsy47-LTR_DR    LTR/Gypsy               (0)    969     579 2540397  
   613   27.3  0.0  2.0  chr3              30978515 30978716 (31649773) C Penelope-1_DR     LINE/Penelope         (281)   4165    3968 2540398 *
  1988   18.8  7.0  9.1  chr3              30978542 30979056 (31649433) + DNA9-3_DR         DNA/MULE-MuDR?         9441   9945  (1434) 2540399 *
  1999   12.6  9.0  1.1  chr3              30978713 30979066 (31649423) + hAT-N137_DR       DNA/hAT-Ac             2330   2711   (860) 2540400  
   779   16.5  1.2  3.6  chr3              30978918 30979087 (31649402) + CryptonV-N1_DR    DNA/Crypton-V          7976   8141  (1910) 2540401 *
   478   21.3  5.6  0.0  chr3              30979089 30979196 (31649293) C TDR25             DNA/hAT-Charlie         (0)    611     498 2540402  
  1120   16.4 19.2  0.0  chr3              30979219 30979504 (31648985) C TDR25             DNA/hAT-Charlie       (270)    341       1 2540402  
   825   19.0  4.1  1.1  chr3              30979505 30979660 (31648829) + Mariner-19_DR     DNA/TcMar-Tc1            33    193  (1034) 2540403  
   200   18.2  0.0  0.0  chr3              30979668 30979700 (31648789) + hAT-15_DR         DNA/hAT-Ac             2119   2151  (1492) 2540404 *
   852   12.3  1.4  0.7  chr3              30979674 30979812 (31648677) + Mariner-19_DR     DNA/TcMar-Tc1          1018   1157    (70) 2540405  
   262   10.8  2.8  1.1  chr3              30979814 30979905 (31648584) + ENSPM-6_DR        DNA/CMC-EnSpm         14845  14920 (17696) 2540406 *
   384   13.3  7.8  0.0  chr3              30979841 30979930 (31648559) + Polinton-4N1_DR   DNA/Maverick           4744   4840  (5596) 2540407  
   249   18.1  0.0  9.0  chr3              30979872 30979944 (31648545) + hAT-24_DR         DNA/hAT-Ac              825    891  (2897) 2540408 *
   229   15.3 15.0  2.2  chr3              30979877 30979956 (31648533) C Gypsy123-I_DR     LTR/Gypsy            (6474)    396     307 2540397 *
  1761    7.9 13.9  2.2  chr3              30980044 30980367 (31648122) + piggyBac-N11_DR   DNA/PiggyBac?            63    423  (1258) 2540409  
  2867   15.1  2.6  5.8  chr3              30980393 30980996 (31647493) + piggyBac-N11_DR   DNA/PiggyBac?          1096   1681     (0) 2540410  
  1891   16.4  3.8  0.0  chr3              30981687 30982027 (31646462) + DIRS-4N1-LTR_DR   LTR/Ngaro                 1    354     (0) 2540411  
   903   12.9  0.0  0.7  chr3              30982211 30982350 (31646139) C DNA-1-11_DR       DNA                   (415)    309     171 2540412  
   503   10.4  0.4  2.1  chr3              30982804 30982907 (31645582) C EnSpm-N39_DR      DNA/CMC-EnSpm?          (0)    765     705 2540413  
   457    6.6  0.0  0.0  chr3              30982874 30982934 (31645555) C DNA2-16_DR        DNA                 (13146)   4905    4845 2540414 *
   230   12.5  0.0  0.0  chr3              30982927 30982974 (31645515) + SINE2-1B_DR       SINE/tRNA               151    198     (0) 2540415 *
  1734   10.9 17.5  0.3  chr3              30983788 30984118 (31644371) C hAT-N22_DR        DNA/hAT-Ac              (0)   1738    1351 2540416  
  1605   12.3 10.1  0.0  chr3              30984119 30984386 (31644103) C TDR8D             DNA                     (0)    679     385 2540417  
   309   25.6  3.3  0.0  chr3              30984375 30984386 (31644103) + CryptonV-N5_DR    DNA/Crypton-V         12549  12563 (11974) 2540418 *
   751    5.8  2.9  0.0  chr3              30984387 30984489 (31644000) + hAT-N141_DR       DNA/hAT-Charlie           1    106    (88) 2540419  
   704   16.6  0.7  3.7  chr3              30984388 30984474 (31644015) C ENSPM-6_DR        DNA/CMC-EnSpm       (12963)  19653   19497 2540420 *
   462   19.8  0.0  0.0  chr3              30984475 30984560 (31643929) + DNA6-1B_DR        DNA/hAT-hAT5            156    241   (595) 2540421  
   494   13.8  3.1  5.1  chr3              30984819 30984978 (31643511) C Harbinger-N17_DR  DNA/PIF-Harbinger    (1178)    467     311 2540422 *
   909   19.9  4.6  5.5  chr3              30984831 30984851 (31643638) C Zisupton-6_DR     DNA/Zisupton        (12731)   9385    9344 2540423  
   670   14.0  1.7  0.0  chr3              30984852 30985030 (31643459) C EnSpm-6N1_DR      DNA/CMC-EnSpm        (8106)   1130     949 2540424 *
  3550    9.6  5.1  5.4  chr3              30984923 30985570 (31642919) C Helitron-N2_DR    RC/Helitron           (897)   1566     921 2540425 *
  4088   12.7  4.8 12.4  chr3              30985009 30985976 (31642513) C Merlin-1_DR       DNA/Merlin           (5281)   5246    4345 2540426  
   909   19.9  4.6  5.5  chr3              30985031 30985131 (31643358) C Zisupton-6_DR     DNA/Zisupton        (12731)   9343    9131 2540423 *
   949   12.2  5.1  0.6  chr3              30985851 30986007 (31642482) C hAT-N167B_DR      DNA/hAT-Charlie       (192)   1381    1218 2540427  
  2669   13.3 22.9  0.3  chr3              30986517 30987053 (31641436) + Kolobok-4N1_DR    DNA/Kolobok-T2            1    658  (1011) 2540428  
  2017   10.0 26.2  7.0  chr3              30988301 30988411 (31640078) C CryptonV-2_DR     DNA/Crypton-V       (10107)  11704   11095 2540429  
  2621   11.9  2.7  0.5  chr3              30988412 30988817 (31639672) C HarbingerN1_DR    DNA/PIF-Harbinger     (235)    415       1 2540430  
  2725   11.2  4.7  0.0  chr3              30988974 30989374 (31639115) C EXPANDER1_DR      LINE/RTE-BovB        (2941)    424       5 2540431  
  3598    9.6  4.9  0.2  chr3              30989387 30989898 (31638591) + EXPANDER1_DR      LINE/RTE-BovB          2621   3156   (209) 2540432  
   218   20.0  1.8  1.8  chr3              30990626 30990681 (31637808) + EnSpm-17_DR       DNA/CMC-EnSpm          2763   2818  (6458) 2540433  
   202   14.1  0.0  9.3  chr3              30991644 30991690 (31636799) + Copia-14_DR-I     LTR/Gypsy?             1762   1804  (1485) 2540434  
   477   24.7 10.1  5.8  chr3              30991776 30991787 (31636702) C EnSpm-8_DR        DNA/CMC-EnSpm         (811)   8630    8548 2540435  
   902   19.1 20.6  0.3  chr3              30991788 30992044 (31636445) C ANGEL             DNA/Kolobok             (0)    309       1 2540436  
   477   24.7 10.1  5.8  chr3              30992045 30992072 (31636417) C EnSpm-8_DR        DNA/CMC-EnSpm         (811)   8547    8322 2540435  
  7008    7.9  6.8  0.9  chr3              30992180 30993190 (31635299) + TC1DR3            DNA/TcMar-Tc1           156   1225     (0) 2540437  
   295    7.5  0.0  0.0  chr3              30993156 30993195 (31635294) C DNA8-26_DR        DNA                  (2990)   1540    1501 2540438 *
   268   20.0  4.2  2.7  chr3              30993307 30993378 (31635111) C hAT-N175_DR       DNA/hAT-hAT5          (637)     73       1 2540439  
   618   21.4 11.7  0.0  chr3              30994961 30995114 (31633375) C Harbinger-N27_DR  DNA/PIF-Harbinger?      (0)    220      49 2540440  
   371   28.2 12.8  1.8  chr3              30995174 30995321 (31633168) C HARBINGERN2B_DR   DNA/PIF-Harbinger       (0)    799     636 2540441  
  1194   15.0 10.7  1.4  chr3              30995393 30995655 (31632834) + ANGEL             DNA/Kolobok              23    309     (0) 2540442  
   508   14.0  5.4 14.9  chr3              30995656 30995688 (31632801) C EnSpm-17_DR       DNA/CMC-EnSpm        (6582)   2694    2676 2540443  
   239   20.0  0.0  0.0  chr3              30996272 30996316 (31632173) C Harbinger-N31_DR  DNA/PIF-Harbinger       (0)    685     641 2540444  
  4496   11.0  9.8  5.2  chr3              30996345 30997474 (31631015) + hAT-N138_DR       DNA/hAT-Ac               23   1586     (0) 2540445  
  2397   19.8  6.1  2.0  chr3              30997475 30998046 (31630443) C Harbinger-N31B_DR DNA/PIF-Harbinger      (86)    595       1 2540446  
  1807    3.0  0.0  8.4  chr3              30999157 30999413 (31629076) + TDR20             DNA/Merlin                2    238     (1) 2540447  
   400   13.8  7.9  2.1  chr3              30999485 30999572 (31628917) C DNAX-16_DR        DNA                     (2)    421     329 2540448  
   491   19.5  7.6 14.5  chr3              30999573 30999835 (31628654) C hAT-N54B_DR       DNA/hAT-Ac              (0)    494     248 2540449  
  1421    9.6  8.9  3.6  chr3              30999836 31000072 (31628417) C LOOPERN5_DR       DNA/Kolobok-T2          (0)   1237     989 2540450  
   644   21.6 22.0  0.3  chr3              31000053 31000319 (31628170) C LOOPERN5_DR       DNA/Kolobok-T2       (1146)    319       1 2540451 *
   652   14.7 19.6  0.9  chr3              31000370 31000548 (31627941) C hAT-N54B_DR       DNA/hAT-Ac            (279)    215       4 2540449  
   870   17.4  2.0  1.0  chr3              31000553 31000749 (31627740) C DNAX-16_DR        DNA                    (88)    335     137 2540448  
   731   13.9  4.0 11.1  chr3              31000968 31001169 (31627320) + DNA11TA1_DR       DNA/CMC-EnSpm            15    203     (0) 2540452  
  3253   17.2 11.8  0.4  chr3              31002565 31003248 (31625241) + TDR13D            DNA                       1    762     (0) 2540453  
  1135   14.8 20.8  1.3  chr3              31004043 31004302 (31624187) + Kolobok-N3_DR     DNA/Kolobok-T2?          61    370     (0) 2540454  
  1099   18.0 27.3  5.2  chr3              31004597 31005076 (31623413) C HATN12B_DR        DNA/hAT-Ac             (19)    676       1 2540455  
   444    8.3  0.0  0.0  chr3              31005426 31005485 (31623004) + Kolobok-N3_DR     DNA/Kolobok-T2?           1     60   (310) 2540456  
  2157   18.8  3.9  1.2  chr3              31005486 31005969 (31622520) + hAT-N203_DR       DNA/hAT-Tip100         1055   1551  (3990) 2540457  
   228   29.4  1.6  3.3  chr3              31005862 31005984 (31622505) C KolobokN78B_DR    DNA/Kolobok-T2        (391)    626     506 2540458 *
  1589   11.7 10.0  0.0  chr3              31005968 31006248 (31622241) + Kolobok-N3_DR     DNA/Kolobok-T2?          56    364     (6) 2540459  
  2407   12.7 10.3  3.1  chr3              31006352 31006922 (31621567) + TDR25             DNA/hAT-Charlie           1    611     (0) 2540460  
   201   18.6  0.0  4.7  chr3              31006883 31006927 (31621562) C CryptonV-N5_DR    DNA/Crypton-V       (21487)   3050    3008 2540461 *
   296    0.0  0.0  0.0  chr3              31008270 31008337 (31620152) + Polinton-1N1_DR   DNA/Maverick          14745  14812   (657) 2540462  
  5650   12.3  8.9  3.7  chr3              31008752 31009870 (31618619) + hAT-N26_DR        DNA/hAT-Ac                1   1175   (284) 2540463  
   316   18.6  0.0  0.0  chr3              31010041 31010137 (31618352) C ENSPM-6_DR        DNA/CMC-EnSpm       (17667)  14949   14853 2540464 *
   485    6.6  0.0  0.8  chr3              31010060 31010181 (31618308) C Zisupton-7_DR     DNA/Zisupton         (5586)  11496   11376 2540465  
   212   16.2 12.8  4.4  chr3              31010065 31010212 (31618277) C hAT-N48C_DR       DNA/hAT-Ac            (470)   1829    1670 2540466 *
   549   17.2  3.4  0.8  chr3              31011144 31011260 (31617229) C ASAT_CY           Satellite              (58)    204      85 2540467  
   311    2.8  0.0  0.0  chr3              31011534 31011605 (31616884) + (TATAA)n          Simple_repeat             3     74     (0) 2540468  
  1264   15.5  3.0  0.0  chr3              31012330 31012561 (31615928) + TDR12             DNA                       4    242     (0) 2540469  
   219   18.4 18.2  1.3  chr3              31012724 31012789 (31615700) + Mariner-N31_DR    DNA/TcMar-Tc1           463    539     (1) 2540470  
   373   16.4  0.0  1.5  chr3              31012916 31012983 (31615506) + DNA2-17_DR        DNA                       1     67   (108) 2540471  
   241   10.5  0.0  2.6  chr3              31013151 31013189 (31615300) C SAT-4_DR          Satellite              (77)     43       6 2540472 *
   436   18.7  0.0  0.0  chr3              31013164 31013238 (31615251) C DNA2-17_DR        DNA                    (72)    103      29 2540473  
   230   33.0  1.0  1.9  chr3              31013998 31014189 (31614300) + L2-42_DRe         LINE/L2                3072   3185   (384) 2540474  
   201   19.1  2.1  0.0  chr3              31014381 31014427 (31614062) + L2-54_DR          LINE/L2                1342   1389    (21) 2540475  
   208   33.7  2.2  0.0  chr3              31014726 31014814 (31613675) C P-1N2_DR          DNA/P                (2004)    142      52 2540476  
  4233    5.3  2.9  0.7  chr3              31014893 31015448 (31613041) C SINE3-1a          SINE/5S-Deu-L2          (2)    568       1 2540477  
   808   13.6 30.0  1.4  chr3              31015613 31015835 (31612654) C MuDR-N2_DR        DNA/MULE-MuDR          (36)    287       2 2540478  
   672   20.3 10.3  1.5  chr3              31018387 31018571 (31609918) C ZFERV-2N2-I_DR    LTR/ERV1             (1508)   5939    5739 2540479 *
  1760   11.6 13.9  0.0  chr3              31018425 31018734 (31609755) C HE1_DR1           SINE/tRNA-V-RTE        (30)    372      20 2540480  
   704   18.8 16.6  3.7  chr3              31018835 31019171 (31609318) C hAT-N122_DR       DNA/hAT-Ac              (0)    577     199 2540481  
   487    1.5  4.4  0.0  chr3              31019227 31019294 (31609195) C Mariner-N31_DR    DNA/TcMar-Tc1         (419)    121      51 2540482  
   391   16.3  5.5  4.5  chr3              31019350 31019458 (31609031) C hAT-N122_DR       DNA/hAT-Ac            (457)    120      11 2540481  
   725   20.6  2.0  3.1  chr3              31020124 31020318 (31608171) + ANGEL             DNA/Kolobok               6    198   (111) 2540483  
   310   22.7  3.0  0.0  chr3              31020327 31020392 (31608097) + TE-X-16_DR        DNA/Crypton-A             1     68   (285) 2540484  
   202   22.6  9.4  0.0  chr3              31020494 31020546 (31607943) + Zisupton-7_DR     DNA/Zisupton            925    982 (16100) 2540485 *
   898   17.4  4.7  0.0  chr3              31020545 31020734 (31607755) + Mariner-N7_DR     DNA/TcMar                 2    200    (61) 2540486  
   257   18.9  2.6  5.3  chr3              31020712 31020734 (31607755) + CryptonV-2_DR     DNA/Crypton-V         17857  17877  (3934) 2540487 *
  1568    5.5  3.9  6.5  chr3              31020735 31020988 (31607501) + TDR17             DNA/Sola-1                1    248     (0) 2540488  
   305   17.0  0.0  3.4  chr3              31020989 31021049 (31607440) C Mariner-N8_DR     DNA/TcMar             (164)     65       7 2540489  
   741   19.6  5.1  3.6  chr3              31021243 31021459 (31607030) + EnSpm-N26B_DR     DNA/CMC-EnSpm             2    221     (0) 2540490  
   298   21.0 13.0  4.2  chr3              31022341 31022494 (31605995) + hAT-N155B_DR      DNA/hAT-Tip100            9    175   (348) 2540491  
   811   19.9 14.8  1.1  chr3              31022515 31022743 (31605746) + hAT-N155B_DR      DNA/hAT-Tip100          264    523     (0) 2540492  
   231   20.2 12.3  2.2  chr3              31022765 31022845 (31605644) + ANGEL             DNA/Kolobok              27    115   (194) 2540493  
   220   27.4  1.4  1.4  chr3              31022793 31022861 (31605628) + EnSpm-8_DR        DNA/CMC-EnSpm          6010   6078  (3363) 2540494 *
  5836    9.3  6.4  0.0  chr3              31022862 31023733 (31604756) + TDR2              DNA/TcMar-Tc1             1    928     (9) 2540495  
   411   25.3  5.6  1.2  chr3              31023755 31023914 (31604575) + ANGEL             DNA/Kolobok             143    309     (0) 2540496  
   278   16.1  1.8  0.0  chr3              31023866 31023921 (31604568) C DNA6-1_DR         DNA/hAT-hAT5          (574)    575     519 2540497 *
   211   24.5  1.9  0.0  chr3              31023894 31023920 (31604569) C DNA2-7_DR         DNA                  (5317)   4333    4306 2540498 *
  1727    1.6  0.0  0.0  chr3              31023921 31024113 (31604376) + TDR3              DNA/hAT-Charlie           1    193     (0) 2540499  
   789   23.5  2.9  1.9  chr3              31023930 31024137 (31604352) + DNA2-16_DR        DNA                   13850  14059  (3992) 2540500 *
   667   17.4  1.5  0.0  chr3              31025220 31025351 (31603138) C hAT-N54_DR        DNA/hAT-Ac              (0)   1689    1556 2540501  
  1643   14.2  8.3  0.6  chr3              31025358 31025647 (31602842) C hAT-N54_DR        DNA/hAT-Ac           (1377)    312       1 2540502  
   615   16.8  2.4  2.4  chr3              31025648 31025812 (31602677) C TDR16             DNA/Merlin             (28)    285     121 2540503  
   437   22.3 19.1  1.7  chr3              31025813 31025898 (31602591) C CryptonV-N4_DR    DNA/Crypton-V       (12102)   1391    1098 2540504  
   322   17.4  1.4  2.9  chr3              31025999 31026069 (31602420) C Kolobok-N10_DR    DNA/Kolobok            (33)    610     541 2540505  
   824   13.8 11.0  5.5  chr3              31026297 31026487 (31602002) + Kolobok-N16_DR    DNA/Kolobok?             53    253   (989) 2540506  
   443   15.1  0.0  0.0  chr3              31026498 31026570 (31601919) C HATN12_DR         DNA/hAT-Ac              (1)    578     506 2540507  
  1618    5.8  0.0  0.0  chr3              31026589 31026793 (31601696) C EnSpm-N36_DR      DNA/CMC-EnSpm        (2035)   1190     986 2540508  
   228   33.0  4.7  0.0  chr3              31026711 31026816 (31601673) C CryptonV-N5_DR    DNA/Crypton-V       (11902)  12635   12525 2540509 *
   390   17.5  4.8  5.9  chr3              31026835 31026937 (31601552) + Kolobok-N16_DR    DNA/Kolobok?           1072   1173    (69) 2540510  
   497   23.4  6.5  1.0  chr3              31026952 31027137 (31601352) C Kolobok-N10_DR    DNA/Kolobok           (445)    198       3 2540505  
  3139    7.0  2.5  0.0  chr3              31027956 31028386 (31600103) + DNA15TA1_DR       DNA/CMC-EnSpm             1    442     (0) 2540511  
   211   28.6  1.2  1.2  chr3              31028315 31028399 (31600090) C ERV1-N3-I_DR      LTR/ERV1             (3791)    800     716 2540512 *
   216   17.8 22.7  3.0  chr3              31028468 31028577 (31599912) C ASAT_CY           Satellite              (99)    163      33 2540513  
   272   29.6  4.3  0.8  chr3              31028628 31028743 (31599746) + (CAGA)n           Simple_repeat             3    122     (0) 2540514  
   205   21.6  0.0  3.9  chr3              31028803 31028855 (31599634) + Merlin-2_DR       DNA/Merlin             9657   9707  (4214) 2540515  
   354   23.2  7.0  1.8  chr3              31029142 31029328 (31599161) C hAT-N126B_DR      DNA/hAT-Ac              (7)    414     211 2540516  
   715    9.0  0.0  0.0  chr3              31029340 31029439 (31599050) C hAT-N50_DR        DNA/hAT-Ac              (0)    701     602 2540517  
   318   20.7  3.2  6.7  chr3              31029435 31029527 (31598962) C hAT-N50_DR        DNA/hAT-Ac            (202)    499     410 2540517 *
   319   14.5 10.0  1.3  chr3              31029488 31029506 (31598983) + DNA2-8_DR         DNA/CMC-EnSpm          3578   3602   (805) 2540518  
  2270    7.0  0.0  0.0  chr3              31029507 31029819 (31598670) C TDR16             DNA/Merlin              (0)    313       1 2540519  
  2169    8.7  7.3  0.2  chr3              31029820 31030189 (31598300) C hAT-N50_DR        DNA/hAT-Ac            (260)    441      46 2540520  
   609   21.1  4.0  3.4  chr3              31030423 31030599 (31597890) C hAT-N177_DR       DNA/hAT-Tip100        (512)    458     281 2540521 *
   855   17.7  2.5  3.5  chr3              31030468 31030666 (31597823) + Penelope-1_DR     LINE/Penelope           416    612  (3834) 2540522 *
   986   12.9  0.0  0.6  chr3              31030509 31030672 (31597817) + hAT-N177_DR       DNA/hAT-Tip100          431    593   (377) 2540523  
   212   19.0  1.6  5.1  chr3              31030668 31030728 (31597761) + ASAT_CY           Satellite               147    205    (57) 2540524 *
  1361    7.8  5.2  0.0  chr3              31031628 31031818 (31596671) + TDR19C            DNA/hAT-Charlie         196    396     (0) 2540525  
   290   21.4  2.1  6.6  chr3              31031820 31031914 (31596575) + Dada-U1A_DR       DNA/Dada               5651   5741  (5238) 2540526  
   239   18.6  2.8  2.8  chr3              31031854 31031925 (31596564) C ANGEL             DNA/Kolobok            (53)    256     185 2540527 *
  7092    5.0  9.5  1.3  chr3              31031927 31032929 (31595560) + HARBINGERN3B_DR   DNA/PIF-Harbinger         1   1084     (0) 2540528  
   320   21.8  5.1 10.7  chr3              31032970 31033087 (31595402) C IS3EU-1_DR        DNA/IS3EU            (4689)   4015    3904 2540529 *
   379   13.7  6.8  0.0  chr3              31033010 31033082 (31595407) + ANGEL             DNA/Kolobok             232    309     (0) 2540530 *
   386   11.4  5.6  1.4  chr3              31033018 31033088 (31595401) C hAT-N134_DR       DNA/hAT?              (255)    810     737 2540531  
   357   13.6  2.3  6.0  chr3              31033083 31033095 (31595394) C TE-X-13_DR        Unknown              (1238)   1187    1105 2540532 *
   676   16.0  8.6  2.0  chr3              31033343 31033482 (31595007) + MuDR-N2_DR        DNA/MULE-MuDR           171    319     (4) 2540533  
   273   12.7  9.1  0.0  chr3              31033494 31033548 (31594941) + hAT-N170_DR       DNA/Merlin              156    215     (1) 2540534  
  6474   11.0 12.8  1.0  chr3              31033787 31034883 (31593606) C TC1DR3            DNA/TcMar-Tc1           (0)   1225       1 2540535  
   369   14.1  8.2  5.0  chr3              31035549 31035645 (31592844) C DNA2-16_DR        DNA                  (9795)   8256    8157 2540536 *
  1823   11.3 16.5  0.3  chr3              31035565 31035891 (31592598) C HE1_DR1           SINE/tRNA-V-RTE        (22)    380       1 2540537  
   369   18.7  4.9  1.2  chr3              31035824 31035904 (31592585) C EnSpm-N40_DR      DNA/CMC-EnSpm        (2909)   2485    2402 2540538 *
   262   23.4 18.2  0.9  chr3              31036026 31036124 (31592365) + hAT-N129_DR       DNA/hAT-Ac              189    304   (460) 2540539 *
   381   20.3 16.5  1.5  chr3              31036078 31036192 (31592297) + DNA-6-N1_DR       DNA                     577    708     (0) 2540540  
   212   25.9 13.7  2.8  chr3              31036125 31036146 (31592343) C DNA-6-N1_DR       DNA                   (400)    268     164 2540541 *
   923   12.1  1.8  0.0  chr3              31036901 31037066 (31591423) C TC1DR2            DNA/TcMar-Tc1          (52)    824     656 2540542 *
  1444   14.2  0.5  0.0  chr3              31037055 31037070 (31591419) C DNA2-16_DR        DNA                  (4001)  14050   13919 2540543  
  1478    7.7  0.5  0.0  chr3              31037071 31037264 (31591225) C hAT-N4C_DR        DNA/hAT-Charlie         (0)    195       1 2540544  
  3908    8.8  6.3  2.4  chr3              31037266 31037897 (31590592) C TC1DR2            DNA/TcMar-Tc1         (218)    658       3 2540542  
   383   19.8  0.0  6.2  chr3              31037822 31037907 (31590582) C DNA8-25_DR        DNA                  (3042)    925     845 2540545 *
   204    9.7 11.9  2.2  chr3              31039707 31039748 (31588741) C Gypsy-22-I_DR     LTR/Gypsy            (5358)    355     310 2540546  
   675   16.9 10.1  3.0  chr3              31040794 31041012 (31587477) C ASAT_CY           Satellite               (5)    257      24 2540547  
   425   26.3  0.1  2.8  chr3              31041026 31041151 (31587338) C EnSpm-N48B_DR     DNA/CMC-EnSpm        (6100)    859     754 2540548  
   230   30.1  1.5  5.3  chr3              31041042 31041178 (31587311) + Mariner-N5C_DR    DNA/TcMar              3355   3486  (4435) 2540549 *
   206   30.5  0.0  0.0  chr3              31042149 31042230 (31586259) + EnSpm-3_DR        DNA/CMC-EnSpm          6298   6379  (2069) 2540550 *
  1432    8.6  1.0  0.0  chr3              31042167 31042364 (31586125) C TDR19C            DNA/hAT-Charlie       (196)    200       1 2540551  
  3251    9.5 12.7  0.2  chr3              31042676 31043181 (31585308) + TDR8B             DNA/hAT-Ac                1    569   (394) 2540552  
  1565    6.2  0.0  0.0  chr3              31043994 31044187 (31584302) C hAT-N66_DR        DNA/hAT-Charlie         (0)    195       2 2540553  
  1069   10.2  0.0  7.2  chr3              31046789 31046967 (31581522) + L1-134_DR         LINE/L1                3269   3435   (818) 2540554  
   301    4.8  0.0  3.2  chr3              31046947 31047011 (31581478) + hAT-N70_DR        DNA/hAT?                524    586   (739) 2540555 *
   312    9.2  0.0  0.0  chr3              31046960 31047024 (31581465) + CryptonV-N4_DR    DNA/Crypton-V          4902   4966  (8527) 2540556  
   279   17.2  0.0  2.3  chr3              31046965 31047053 (31581436) C EnSpm-N25_DR      DNA/CMC-EnSpm        (2168)   2518    2432 2540557 *
  3389    7.0  6.7  1.5  chr3              31047005 31047514 (31580975) + L1-134_DR         LINE/L1                3718   4253     (0) 2540558  
  3187   13.1 11.8  0.9  chr3              31047680 31048295 (31580194) C Harbinger-N31_DR  DNA/PIF-Harbinger       (2)    683       1 2540559  
   700   16.6  1.4  2.0  chr3              31048628 31048775 (31579714) C DNA-TA-4_DR       DNA/TcMar            (5099)   4696    4550 2540560 *
   901   11.3  2.5  1.8  chr3              31048648 31048809 (31579680) C hAT-N127_DR       DNA/hAT-Charlie      (3160)   7156    6994 2540561 *
  2111    7.9  0.3  0.7  chr3              31048670 31048963 (31579526) C SINE2-3_DR        SINE/tRNA-V-RTE         (0)    368      76 2540562  
  1768   14.1  7.7  2.8  chr3              31048675 31049011 (31579478) + DNA8-23_DR        DNA                    1706   2058  (4681) 2540563 *
   283   22.4  0.0  0.0  chr3              31049038 31049104 (31579385) C DNA11TA1B_DR      DNA/CMC-EnSpm         (134)     69       3 2540564  
   207   14.7  0.0  0.0  chr3              31049082 31049115 (31579374) C Gypsy-175_DR-I    LTR/Gypsy             (653)   2310    2277 2540565 *
   321    9.7 21.0  0.0  chr3              31049107 31049168 (31579321) + DNA2-16_DR        DNA                   13671  13745  (4306) 2540566  
   302   12.1 21.2  6.0  chr3              31049169 31049238 (31579251) C HATN13_DR         DNA/hAT-Ac            (224)    895     745 2540567  
  3459   10.3  1.2  0.0  chr3              31049270 31049765 (31578724) + hAT-N203_DR       DNA/hAT-Tip100         1056   1557  (3984) 2540568  
  3412   17.5  5.6  3.8  chr3              31050714 31051498 (31576991) + HARBINGERN2B_DR   DNA/PIF-Harbinger         1    799     (0) 2540569  
   747   10.5  0.0  3.5  chr3              31051638 31051785 (31576704) C Polinton-1N1_DR   DNA/Maverick        (12157)   3312    3170 2540570  
   801   17.2 26.5  2.4  chr3              31053528 31053836 (31574653) C hAT-N175_DR       DNA/hAT-hAT5          (121)    589     208 2540571  
  2380   14.4 13.7  0.2  chr3              31053878 31054350 (31574139) + DNA21TA1_DR       DNA/TcMar-Tc1             1    537     (2) 2540572  
   812   14.7  5.8  1.1  chr3              31054353 31054524 (31573965) C hAT-N175_DR       DNA/hAT-hAT5          (530)    180       1 2540571  
   202   24.5 13.0  4.0  chr3              31054840 31054954 (31573535) C EnSpm-N10_DR      DNA/CMC-EnSpm        (2544)   6764    6640 2540573  
   206   16.4  5.4  1.7  chr3              31055638 31055693 (31572796) C Gypsy-198_DR-I    LTR/Gypsy            (3913)   1546    1489 2540574  
   201   16.2 16.2  0.0  chr3              31055663 31055730 (31572759) + ANGEL             DNA/Kolobok               1     79   (230) 2540575 *
   867    5.9  0.8  0.0  chr3              31055738 31055856 (31572633) C L2-5_DRe          LINE/L2                 (1)   2226    2107 2540576  
   218    3.9  3.9  0.0  chr3              31055853 31055904 (31572585) C hAT-10_DR         DNA/hAT-Tip100       (4309)    171     118 2540577 *
   336   14.6 20.9  1.9  chr3              31055897 31055987 (31572502) C ANGEL             DNA/Kolobok            (68)    241     134 2540578  
  3528   11.0  1.1 26.8  chr3              31055989 31056944 (31571545) C hAT-N171_DR       DNA/hAT-hAT5            (0)    762       1 2540579  
   413   15.7 12.0  0.0  chr3              31056961 31057068 (31571421) + ANGEL             DNA/Kolobok             189    309     (0) 2540580  
   207   19.1  2.3 16.9  chr3              31056991 31057078 (31571411) + EnSpm-8_DR        DNA/CMC-EnSpm          7884   7960  (1481) 2540581 *
   261   18.4  2.5  3.9  chr3              31057004 31057082 (31571407) C DNA6-1_DR         DNA/hAT-hAT5          (557)    592     515 2540582  
   231    6.6  0.0 17.0  chr3              31058738 31058792 (31569697) + Tx1-25_DR         LINE/L1-Tx1             941    987  (4455) 2540583  
   393   15.9  2.2  1.1  chr3              31059108 31059196 (31569293) + DNA-N46_DR        DNA                     440    529     (8) 2540584  
   492   24.0  8.4  3.1  chr3              31059204 31059478 (31569011) + TDR7              DNA                     165    453    (88) 2540585  
  3057   14.5  4.7 10.1  chr3              31060753 31061502 (31566987) + HARBINGERN3B_DR   DNA/PIF-Harbinger        35    747   (337) 2540586  
  1771   15.9  1.4  0.0  chr3              31061517 31061805 (31566684) C HAT1-N1B_DR       DNA/hAT-Ac            (371)    368      76 2540587  
  9797    2.4  0.9  0.0  chr3              31061817 31062950 (31565539) + Harbinger3N_DR    DNA/PIF-Harbinger         1   1144     (0) 2540588  
   540   15.6  4.5  2.6  chr3              31062951 31063045 (31565444) C HAT1-N1B_DR       DNA/hAT-Ac            (641)     98       2 2540589  
  2757   12.0  3.5  0.9  chr3              31064035 31064489 (31564000) + Kolobok-N6_DR     DNA/Kolobok-T2?           1    467     (0) 2540590  
   208   21.1  6.2  6.2  chr3              31064675 31064755 (31563734) + Harbinger-N23_DR  DNA/PIF-Harbinger       180    260   (177) 2540591  
   201   19.5  0.0  2.4  chr3              31064757 31064798 (31563691) + hAT-N39_DR        DNA/hAT-Tip100            2     42  (1552) 2540592  
  3815   11.1 14.1  5.3  chr3              31064837 31065609 (31562880) C Kolobok-N2B_DR    DNA/Kolobok-T2        (371)    819       1 2540593  
   499   20.9  1.3  2.6  chr3              31067037 31067193 (31561296) C DNA-6-N8_DR       DNA                     (0)   2308    2154 2540594 *
  4128    9.4  2.5  1.2  chr3              31067073 31067802 (31560687) + DNA-6-N8_DR       DNA                    1570   2308     (0) 2540595  
   257   21.6 10.8  0.0  chr3              31071043 31071116 (31557373) + DNA-N44_DR        DNA/Kolobok-T2           47    128   (404) 2540596  
   258   18.9  0.0  1.9  chr3              31071358 31071411 (31557078) C DNA2-16_DR        DNA                  (4046)  14005   13953 2540597 *
   338    4.1 12.2  0.0  chr3              31071370 31071418 (31557071) C hAT-N22B_DR       DNA/hAT-Ac            (423)    956     902 2540598  
  2476   13.6 10.5 19.7  chr3              31071421 31072189 (31556300) + TDR22             DNA                       1    710   (545) 2540599 *
  3782    3.9  0.8  3.9  chr3              31072187 31072690 (31555799) + HATN11_DR         DNA/hAT-hobo             46    534   (393) 2540600  
  1152   10.3  0.0 23.9  chr3              31072469 31072722 (31555767) + EnSpm-N37_DR      DNA/CMC-EnSpm          4894   5098  (1549) 2540601 *
   329    1.4 20.3  0.0  chr3              31072670 31072738 (31555751) + HATN11_DR         DNA/hAT-hobo            602    684   (243) 2540602 *
  7012    2.5  0.0  0.0  chr3              31072739 31073540 (31554949) C DNA25TWA2_DR      DNA                     (0)    802       1 2540603  
   982    8.2 13.6  3.6  chr3              31073541 31073717 (31554772) + HATN11_DR         DNA/hAT-hobo            682    875    (52) 2540604  
   239    6.9  0.0  0.0  chr3              31073700 31073728 (31554761) C DNA-8-23_DR       DNA/hAT               (782)     29       1 2540605 *
  2628    9.3 11.8  6.5  chr3              31073733 31074248 (31554241) + TDR22             DNA                     714   1255     (0) 2540606  
   340   11.8 28.6  1.0  chr3              31074249 31074325 (31554164) + hAT-N154_DR       DNA/hAT-Tip100          239    336  (1059) 2540607  
  1495   24.8  2.1 13.5  chr3              31074336 31074945 (31553544) C DNA-X-2_DR        DNA                    (98)    718     170 2540608  
   236   23.2  5.4  0.0  chr3              31074977 31075032 (31553457) C DNA-X-2_DR        DNA                   (742)     74      16 2540608  
   269   26.5  1.8  3.5  chr3              31075312 31075399 (31553090) + LOOPERN2_DR       DNA/Kolobok-T2         1102   1176   (199) 2540609  
   274   22.4  0.0  0.0  chr3              31075407 31075464 (31553025) C DNA-N44_DR        DNA/Kolobok-T2        (197)    335     278 2540610  
   236   29.9  2.5  0.8  chr3              31075529 31075646 (31552843) + DNA-N44_DR        DNA/Kolobok-T2          373    492    (40) 2540611  
   236   13.6  5.9  2.9  chr3              31075640 31075707 (31552782) C Gypsy124-LTR_DR   LTR/Gypsy             (531)     92      23 2540612  
  2006   15.0  7.4  1.4  chr3              31076512 31076985 (31551504) C Mariner-N38_DR    DNA/TcMar-Tc1          (45)    502       1 2540613  
   390   17.7 15.9  3.9  chr3              31077013 31077194 (31551295) + DNA-N15_DR        DNA                     131    333    (72) 2540614  
   228   19.5 17.2  0.0  chr3              31077238 31077264 (31551225) + SAT-23_DR         Satellite              2856   2956  (1747) 2540615  
   254   12.1  0.0 15.7  chr3              31077265 31077323 (31551166) + hAT-N185_DR       DNA/hAT?                377    427   (533) 2540616 *
   272   11.4  4.7  7.2  chr3              31077293 31077323 (31551166) C Zisupton-1_DR     DNA/Zisupton          (525)   9104    9076 2540617  
   646   12.9  8.6  0.0  chr3              31077324 31077439 (31551050) C HATN10_DR         DNA/hAT-Ac              (0)    455     330 2540618  
   222   18.5 14.8  3.6  chr3              31077448 31077459 (31551030) C Merlin-2_DR       DNA/Merlin           (6070)   7851    7821 2540619  
   235   13.7 17.6  0.0  chr3              31077460 31077510 (31550979) + CryptonV-N1_DR    DNA/Crypton-V          5515   5574  (4477) 2540620 *
   243    3.0  0.0  0.0  chr3              31077489 31077519 (31550970) C hAT-N91_DR        DNA/hAT-Ac             (70)    285     255 2540621  
  1597   11.3 27.9  1.7  chr3              31077520 31077949 (31550540) + TDR7              DNA                       1    541     (0) 2540622  
   222   18.5 14.8  3.6  chr3              31077522 31077548 (31550941) C Merlin-2_DR       DNA/Merlin           (6070)   7820    7740 2540619 *
   447    8.3  2.1  3.0  chr3              31078148 31078162 (31550327) + DNA-N15_DR        DNA                     312    355    (50) 2540623  
   339   10.2  6.8  0.0  chr3              31078163 31078221 (31550268) + DNA8-7_DR         DNA/hAT-Ac              165    227   (357) 2540624  
   229   19.6  7.1  0.0  chr3              31078209 31078264 (31550225) C CryptonV-1_DR     DNA/Crypton-V        (3252)  14621   14562 2540625 *
   447    8.3  2.1  3.0  chr3              31078222 31078232 (31550257) + DNA-N15_DR        DNA                     356    395    (10) 2540623  
   264   28.1  0.0  0.0  chr3              31079701 31079764 (31548725) C DNA-3-4_DR        DNA/PIF-Harbinger       (1)    240     177 2540626  
   249   12.8  2.6  0.0  chr3              31079838 31079876 (31548613) C CryptonV-N5_DR    DNA/Crypton-V       (18716)   5821    5782 2540627 *
  1448   10.8 21.1  2.4  chr3              31079843 31080126 (31548363) C HE1_DR1           SINE/tRNA-V-RTE        (65)    337       2 2540628  
   682   16.1  5.4  0.0  chr3              31080020 31080149 (31548340) + EnSpm-N42B_DR     DNA/CMC-EnSpm          3299   3435   (869) 2540629 *
   253   27.5  4.4  0.0  chr3              31080190 31080280 (31548209) + ANGEL             DNA/Kolobok              43    137   (172) 2540630  
   926   11.5  3.4  0.0  chr3              31081613 31081760 (31546729) + Kolobok-N1_DR     DNA/Kolobok-T2?           1    153   (646) 2540631  
  1063   11.9 25.4  6.0  chr3              31081769 31082036 (31546453) + Kolobok-N1_DR     DNA/Kolobok-T2?         420    736    (63) 2540632  
   219   24.5  0.0  1.9  chr3              31082728 31082781 (31545708) C Gypsy119-I_DR     LTR/Gypsy            (2262)   2204    2152 2540633  
   669   12.9  4.3  7.8  chr3              31083165 31083349 (31545140) C Sola2-N2_DR       DNA/Sola-2           (2959)   1074     896 2540634 *
  2122   14.3  3.6  1.4  chr3              31083346 31083706 (31544783) C hAT-N54_DR        DNA/hAT-Ac           (1320)    369       1 2540635  
   526   18.5 13.4  4.4  chr3              31083350 31083371 (31545118) C CryptonV-N3_DR    DNA/Crypton-V       (16549)   4112    3888 2540636 *
  1239   15.9  3.9  5.3  chr3              31085945 31086230 (31542259) + CryptonV-N3_DR    DNA/Crypton-V           922   1203 (19460) 2540637  
   447   14.2 14.2  0.0  chr3              31087014 31087126 (31541363) C DNA11TA1_DR       DNA/CMC-EnSpm           (0)    203      75 2540638  
   214   16.2  0.0  0.0  chr3              31087442 31087478 (31541011) + Nimb-5_DR         LINE/I                 4695   4731    (41) 2540639  
   435   13.1 38.2  1.3  chr3              31087989 31088158 (31540331) + ANGEL             DNA/Kolobok               1    232    (77) 2540640  
   283   12.1  8.6  0.0  chr3              31088112 31088169 (31540320) C EnSpm-N10_DR      DNA/CMC-EnSpm        (7559)   1749    1687 2540641 *
  2149   10.5 28.6  1.6  chr3              31088175 31088618 (31539871) C SINE3-1a          SINE/5S-Deu-L2          (8)    562       1 2540642  
   559   30.1  1.9  0.5  chr3              31088975 31089181 (31539308) C hAT-16_DR         DNA/hAT-Ac            (516)   2435    2226 2540643  
   325   21.7  0.0  0.0  chr3              31089457 31089525 (31538964) C SAT-7_DR          Satellite              (32)    136      68 2540644  
   440   22.1  5.1  4.8  chr3              31089646 31089948 (31538541) C SAT-7_DR          Satellite              (53)    303       1 2540645  
   321   31.6  0.0  0.0  chr3              31090223 31090369 (31538120) C SAT-7_DR          Satellite              (39)    147       1 2540646  
  4901    9.1  7.1  2.0  chr3              31090565 31091384 (31537105) C TC1DR2            DNA/TcMar-Tc1           (0)    876      16 2540647  
  2852   13.4 19.5  1.4  chr3              31091385 31092088 (31536401) C hAT-N25_DR        DNA/hAT-Ac              (0)    829       1 2540648  
   379   29.2  4.1  0.7  chr3              31092238 31092382 (31536107) C hAT-N181_DR       DNA/hAT-Tip100        (640)    924     775 2540649  
   778    9.8 45.5  0.5  chr3              31092568 31092822 (31535667) C Kolobok-N6_DR     DNA/Kolobok-T2?         (0)    467      99 2540650  
  1040   18.3  8.8  6.3  chr3              31092873 31093211 (31535278) C DNAX-16_DR        DNA                     (0)    423      77 2540651  
  1950    8.5 10.6  1.4  chr3              31094514 31094835 (31533654) + hAT-N51_DR        DNA/hAT-Ac               15    365     (3) 2540652  
   449   11.3  0.0  0.0  chr3              31094866 31094927 (31533562) C hAT-N22B_DR       DNA/hAT-Ac            (523)    856     795 2540653  
   441   23.5  0.0  0.0  chr3              31094928 31094967 (31533522) + Helitron-2_DR     RC/Helitron            9518   9619 (17793) 2540654  
   238   29.3  4.2  2.6  chr3              31095684 31095833 (31532656) C SAT-7_DR          Satellite              (34)    152       1 2540655  
   441   23.2  5.7  1.7  chr3              31096111 31096254 (31532235) C SAT-7_DR          Satellite              (32)    149       1 2540656  
  4893    8.8  4.9  0.3  chr3              31096360 31097098 (31531391) + ACROBAT2          DNA/PIF                   1    773     (8) 2540657  
   278   25.0  0.0  0.0  chr3              31097131 31097186 (31531303) C Harbinger-N16_DR  DNA/PIF-Harbinger    (3347)     59       4 2540658  
   514   18.2  5.2  0.8  chr3              31097188 31097303 (31531186) + hAT-N47B_DR       DNA/hAT-Tip100          658    778   (210) 2540659 *
   642   12.6  0.0  0.0  chr3              31097206 31097300 (31531189) + SINE2-5_DR        SINE/tRNA-V-RTE         188    282     (0) 2540660  
   547   19.1  0.9  0.0  chr3              31097301 31097315 (31531174) + hAT-N137_DR       DNA/hAT-Ac             2607   2717   (854) 2540661  
  8300    5.3 18.7  0.8  chr3              31098613 31099925 (31528564) C hAT-N67_DR        DNA/hAT-Tip100          (0)   1546       1 2540662  
   311   23.9  6.5  4.0  chr3              31100700 31100745 (31527744) + EnSpm-6N1_DR      DNA/CMC-EnSpm          2120   2293  (6943) 2540663 *
   448   19.4  5.4  0.0  chr3              31100736 31100828 (31527661) + Merlin-2_DR       DNA/Merlin             6501   6598  (7323) 2540664 *
   450   19.3  2.4  4.1  chr3              31100746 31100869 (31527620) C HATN1_DR          DNA/hAT                 (8)    419     298 2540665  
   377    8.3  0.0 12.7  chr3              31100801 31100951 (31527538) C EnSpm-N11_DR      DNA/CMC-EnSpm        (4742)    611     478 2540666 *
   425    5.7  0.0  1.6  chr3              31100853 31100977 (31527512) + hAT-N134B_DR      DNA/hAT?                694    816   (110) 2540667  
   398   13.9  3.8  2.2  chr3              31100866 31100879 (31527610) C Helitron-4_DR     RC/Helitron         (18357)  13511   13378 2540668 *
   554    8.8  0.0  0.0  chr3              31100876 31100966 (31527523) + Harbinger-1_DR    DNA/PIF-Harbinger      2486   2576  (1333) 2540669  
   477    3.9  0.0  1.0  chr3              31100882 31100984 (31527505) C ERV1-7_DR-I       LTR/ERV1             (4913)   1790    1689 2540670 *
   338   12.8  0.6 16.4  chr3              31100952 31100964 (31527525) + ERV1-7_DR-I       LTR/ERV1               1659   1799  (4904) 2540671 *
   428   15.2  2.5  0.0  chr3              31100985 31100997 (31527492) C CryptonV-N5_DR    DNA/Crypton-V        (9200)  15335   15217 2540672  
   266   18.3  2.3  4.8  chr3              31100995 31101080 (31527409) C HATN1_DR          DNA/hAT               (163)    264     181 2540665 *
   778   19.8 12.6  3.4  chr3              31101668 31101913 (31526576) + ANGEL             DNA/Kolobok              11    278    (31) 2540673  
   364   25.5  1.1  1.1  chr3              31102102 31102196 (31526293) C Kolobok-N3_DR     DNA/Kolobok-T2?       (273)     97       3 2540674  
  1141   20.0  7.8  2.7  chr3              31103004 31103278 (31525211) C Mariner-N13_DR    DNA/TcMar-Tc1           (3)   1138     850 2540675  
  1318   14.0 28.6  0.9  chr3              31103279 31103697 (31524792) C hAT-N166_DR       DNA/hAT-hAT5            (1)    539       6 2540676  
  1570   11.3 16.7  0.6  chr3              31103876 31104168 (31524321) C Harbinger-N31_DR  DNA/PIF-Harbinger     (345)    340       1 2540677  
   233   22.2  3.7  0.0  chr3              31104171 31104224 (31524265) C Mariner-N13_DR    DNA/TcMar-Tc1        (1047)     94      39 2540678  
  1331   21.1  7.2  3.4  chr3              31104265 31104695 (31523794) C hAT-N199_DR       DNA/hAT?                (2)    451       5 2540679  
   224   20.9 11.9  0.0  chr3              31104998 31105008 (31523481) + DNA-N43_DR        DNA/TcMar-Fot1          503    577   (477) 2540680  
   256   14.0  0.0  0.0  chr3              31105015 31105064 (31523425) + Gypsy-31-LTR_DR   LTR/Gypsy                64    113   (841) 2540681  
   232   18.5  1.9  0.0  chr3              31105026 31105079 (31523410) + EnSpm-N14_DR      DNA/CMC-EnSpm          3610   3664   (916) 2540682 *
   232   27.1 18.6  0.0  chr3              31105898 31106015 (31522474) C Harbinger-N27_DR  DNA/PIF-Harbinger?     (50)    170      31 2540683  
   317   21.4 12.8  2.3  chr3              31106053 31106073 (31522416) + DNA2-8_DR         DNA/CMC-EnSpm          1476   1554  (2853) 2540684  
   394   17.0 11.3  0.0  chr3              31106074 31106179 (31522310) + ANGEL             DNA/Kolobok               3    120   (189) 2540685  
   317   21.4 12.8  2.3  chr3              31106180 31106190 (31522299) + DNA2-8_DR         DNA/CMC-EnSpm          1555   1605  (2802) 2540684  
  2367    3.9 11.3  0.0  chr3              31106233 31106542 (31521947) + DNA-N4_DR         DNA                     692   1036     (6) 2540686  
   563    9.8  6.9  6.9  chr3              31106772 31106902 (31521587) + ANGEL             DNA/Kolobok             179    309     (0) 2540687  
   315   18.4  6.6  9.0  chr3              31106782 31106918 (31521571) + IS3EU-1_DR        DNA/IS3EU              4055   4188  (4516) 2540688 *
  1306   16.0 23.0  2.3  chr3              31108634 31109029 (31519460) C Kolobok-N5_DR     DNA/Kolobok-T2?         (9)    476       1 2540689  
   692   32.3  2.3  0.0  chr3              31109126 31109382 (31519107) + HarbingerN6_DR    DNA/PIF-Harbinger        64    326    (67) 2540690  
   200   17.1  0.0  0.0  chr3              31109576 31109610 (31518879) C hAT-N171_DR       DNA/hAT-hAT5            (0)    762     728 2540691  
   740   15.6  9.8  5.3  chr3              31110007 31110228 (31518261) + hAT-N129_DR       DNA/hAT-Ac                5    215   (385) 2540692  
   784   20.7  5.0  1.6  chr3              31110436 31110616 (31517873) C DNAX-17B_DR       DNA/Zator?              (0)    374     188 2540693  
  1511   16.1 24.3  1.6  chr3              31110617 31111089 (31517400) C HATN12_DR         DNA/hAT-Ac              (0)    579       1 2540694  
   490   25.0  6.6  4.5  chr3              31111090 31111281 (31517208) C DNAX-17B_DR       DNA/Zator?            (178)    196       1 2540695  
  2582   13.4  1.1  3.6  chr3              31111968 31112417 (31516072) + ERV1-N6-LTR_DR    LTR/ERV1                  1    439     (0) 2540696  
   487   26.8  5.7  7.1  chr3              31113721 31113949 (31514540) + TDR23             DNA                     239    464   (683) 2540697  
  1714   19.1  1.2  0.0  chr3              31113951 31114274 (31514215) + Harbinger-N10_DR  DNA/PIF-Harbinger         1    328     (0) 2540698  
   272   22.6  8.1  5.8  chr3              31114304 31114439 (31514050) + MuDR-2_DR         DNA/MULE-MuDR         13702  13840 (10093) 2540699  
   550   18.0  6.7  3.2  chr3              31116001 31116149 (31512340) + SINE3-2_DR        SINE?                     1    154    (10) 2540700  
  2708   10.5  9.0  0.0  chr3              31116542 31117008 (31511481) + hAT-N58C_DR       DNA/hAT-Ac                1    509   (162) 2540701  
   645   20.3  8.4  0.5  chr3              31117025 31117202 (31511287) C SINE2-1_DR        SINE/tRNA               (2)    196       5 2540702  
   520   31.5  2.1  1.3  chr3              31117164 31117398 (31511091) C DNA2-16_DR        DNA                  (3988)  14063   13827 2540703 *
  1204   15.2  1.8  1.3  chr3              31117189 31117415 (31511074) C EnSpm-N36_DR      DNA/CMC-EnSpm        (2035)   1190     963 2540704  
   700   11.2  9.0  4.9  chr3              31117407 31117584 (31510905) + hAT-N58_DR        DNA/hAT-Ac              624    808     (0) 2540705 *
   396   11.6  5.2  2.5  chr3              31117630 31117744 (31510745) + EnSpm-N36B_DR     DNA/CMC-EnSpm          3038   3155   (261) 2540706  
   308   14.3  0.9  1.9  chr3              31117684 31117790 (31510699) + Zisupton-7_DR     DNA/Zisupton          12417  12522  (4560) 2540707 *
   390    4.9  0.0 12.1  chr3              31117686 31117778 (31510711) C CryptonV-2_DR     DNA/Crypton-V       (12841)   8970    8897 2540708  
   204   24.2  0.8  3.4  chr3              31117779 31117805 (31510684) C Zisupton-6_DR     DNA/Zisupton        (20962)   1154    1038 2540709  
   283   11.6  0.0  0.0  chr3              31117883 31117925 (31510564) + ASAT_CY           Satellite               126    168    (94) 2540710  
   480   17.9  7.9  4.7  chr3              31119314 31119477 (31509012) C Harbinger-N23_DR  DNA/PIF-Harbinger       (6)    431     263 2540711  
   745   20.3 16.9  5.2  chr3              31119529 31119907 (31508582) + HATN1_DR          DNA/hAT                   5    425     (2) 2540712  
   221   17.9  0.0  0.0  chr3              31119970 31120008 (31508481) C Harbinger-N23_DR  DNA/PIF-Harbinger     (319)    118      80 2540711  
   320   35.2  7.3  1.1  chr3              31120459 31120705 (31507784) + Harbinger-2_DR    DNA/PIF-Harbinger        19    280  (4047) 2540713  
   473   26.8  2.5  4.5  chr3              31120747 31120906 (31507583) + TDR8              DNA/PIF-Harbinger       999   1155     (0) 2540714  
   224   25.0  3.3  0.0  chr3              31120856 31120872 (31507617) C Helitron-1_DR     RC/Helitron         (21316)   4984    4927 2540715 *
   230   17.9  0.0  0.0  chr3              31120873 31120911 (31507578) C Harbinger-2_DR    DNA/PIF-Harbinger    (4288)     39       1 2540716  
  2932   18.1  5.1  5.2  chr3              31125282 31126125 (31502364) + Gypsy152B-LTR_DR  LTR/Gypsy                81    923     (0) 2540717  
   263   17.5  1.6  1.6  chr3              31126264 31126327 (31502162) C TDR19             DNA/hAT-Charlie       (264)    141      78 2540718  
   248   23.5  4.4  0.0  chr3              31128882 31128949 (31499540) + DNA8-13_DR        DNA/hAT-Tip100?           1     71   (587) 2540719  
   230   26.2  0.0  1.6  chr3              31128981 31129042 (31499447) + DNA8-13_DR        DNA/hAT-Tip100?         229    289   (369) 2540720  
   574   23.4  2.5  3.1  chr3              31129243 31129405 (31499084) + EnSpm-N48B_DR     DNA/CMC-EnSpm           721    882  (6077) 2540721 *
  1050    5.9  0.0  1.5  chr3              31129269 31129406 (31499083) C HE2_DR            SINE/tRNA-V-RTE         (0)    363     228 2540722  
   285   20.6  3.2  0.0  chr3              31129400 31129462 (31499027) C EnSpm-16_DR       DNA/CMC-EnSpm        (4496)   5288    5224 2540723 *
   280   25.1  0.0  7.7  chr3              31129401 31129512 (31498977) + DNA8-13_DR        DNA/hAT-Tip100?         555    658     (0) 2540724 *
   817   14.7  0.0  6.0  chr3              31129407 31129420 (31499069) C TE-X-7_DR         LINE?/Penelope?       (559)    239     131 2540725  
  3531   11.7  5.9 15.6  chr3              31129558 31130438 (31498051) + hAT-N58_DR        DNA/hAT-Ac                1    807     (1) 2540726  
   290   25.3  0.0  3.3  chr3              31131942 31131952 (31496537) C Merlin-2_DR       DNA/Merlin           (6506)   7415    7408 2540727  
   858   21.5  6.9  1.7  chr3              31131953 31132226 (31496263) + ANGEL             DNA/Kolobok               1    288    (21) 2540728  
   252   18.4  5.9  8.6  chr3              31132036 31132051 (31496438) C DNA6-1_DR         DNA/hAT-hAT5          (417)    696     617 2540729 *
   352   14.3  2.9  0.0  chr3              31132663 31132732 (31495757) C DNA4-1B_DR        DNA/Sola-2              (0)    614     543 2540730  
  1143   15.2  1.1  0.7  chr3              31132752 31132982 (31495507) + hAT-N130_DR       DNA/hAT-Ac                1    231   (369) 2540731  
   717   19.1  5.7  1.2  chr3              31133021 31133179 (31495310) + hAT-N52_DR        DNA/hAT-Ac                1    166   (655) 2540732  
   280    7.9  0.0  0.0  chr3              31133169 31133179 (31495310) C EnSpm-N10_DR      DNA/CMC-EnSpm        (5165)   4143    4133 2540733 *
  4370   11.0  9.1  1.5  chr3              31133180 31133924 (31494565) C DNA25TWA2_DR      DNA                     (0)    802       2 2540734  
   294   15.1  0.0  0.0  chr3              31133889 31133941 (31494548) + EnSpm-N10_DR      DNA/CMC-EnSpm          4096   4148  (5160) 2540735 *
   818   14.0  5.7  0.0  chr3              31133924 31134080 (31494409) + hAT-N52_DR        DNA/hAT-Ac              162    327   (494) 2540736 *
  1841   16.1  8.3  7.1  chr3              31134052 31134498 (31493991) + hAT-N142B_DR      DNA/hAT?               1183   1634   (366) 2540737  
  1413   17.1 14.3  3.8  chr3              31134319 31134653 (31493836) + hAT-N52B_DR       DNA/hAT-Ac              315    683     (0) 2540738 *
   583   11.2  0.9  2.8  chr3              31134662 31134771 (31493718) + hAT-N130_DR       DNA/hAT-Ac              312    419     (2) 2540739  
   515    9.8  1.2  3.6  chr3              31134705 31134789 (31493700) + DNA6-1_DR         DNA/hAT-hAT5            778    860   (289) 2540740 *
   951   15.9 13.5  1.8  chr3              31134776 31135051 (31493438) C DNA-4-1_DR        DNA/Sola-2             (70)    544     217 2540730  
   279   21.8  2.6  0.0  chr3              31136294 31136371 (31492118) C hAT-N175_DR       DNA/hAT-hAT5            (5)    705     626 2540741  
   529   27.2  0.6  1.2  chr3              31136455 31136618 (31491871) + DNA13TA1_DR       DNA/TcMar-Tc1           156    318     (0) 2540742  
  3931    9.7 12.8  1.6  chr3              31136678 31137419 (31491070) C hAT-N161_DR       DNA/hAT-Ac              (0)    824       1 2540743  
   417   18.6 38.3  0.7  chr3              31137432 31137653 (31490836) C hAT-N175_DR       DNA/hAT-hAT5          (405)    305       1 2540741  
  1177   19.7 12.0  4.5  chr3              31138774 31139231 (31489258) C Nimb-7_DR         LINE/I                 (11)   2283    1793 2540744  
   602   21.7  8.8  1.5  chr3              31140466 31140657 (31487832) C I-2_DR            LINE/I                (240)   5288    5083 2540745  
   556   19.8  0.0  0.0  chr3              31140784 31140889 (31487600) + hAT-N121_DR       DNA/hAT-Ac               49    154   (831) 2540746 *
   834   17.5  2.4  0.1  chr3              31140870 31140885 (31487604) C EnSpm-17_DR       DNA/CMC-EnSpm        (6293)   2983    2925 2540747  
   991   10.4  0.7  0.0  chr3              31140886 31141020 (31487469) C DNA8-17_DR        DNA/hAT-Tip100        (145)   1668    1533 2540748  
  3170   12.4 18.3  3.0  chr3              31141021 31141754 (31486735) + hAT-N121_DR       DNA/hAT-Ac              143    985     (0) 2540749  
   834   17.5  2.4  0.1  chr3              31141021 31141043 (31487446) C EnSpm-17_DR       DNA/CMC-EnSpm        (6293)   2924    2828 2540747 *
   329   20.0  7.8  0.8  chr3              31142838 31142953 (31485536) C EnSpm-17_DR       DNA/CMC-EnSpm        (6448)   2828    2705 2540747  
   202   23.2  4.3  1.4  chr3              31142893 31142962 (31485527) C DNA6-1_DR         DNA/hAT-hAT5          (564)    585     514 2540750 *
   818   22.3  2.4  5.3  chr3              31145151 31145443 (31483046) C DNAX-16_DR        DNA                   (108)    315      31 2540751  
   229   19.1  0.0  0.0  chr3              31147219 31147265 (31481224) + Kolobok-N10_DR    DNA/Kolobok             348    394   (249) 2540752  
   244   21.6  0.0  0.0  chr3              31147299 31147349 (31481140) C Kolobok-N10_DR    DNA/Kolobok           (516)    127      77 2540753 *
   282   20.9  0.0  6.9  chr3              31147311 31147387 (31481102) + Kolobok-N10_DR    DNA/Kolobok             524    595    (48) 2540754  
  1732   14.9 19.4  3.3  chr3              31148014 31148533 (31479956) + hAT-N58_DR        DNA/hAT-Ac                4    791     (0) 2540755  
   440   16.6 15.1  1.2  chr3              31148773 31148924 (31479565) + ASAT_CY           Satellite                28    200    (62) 2540756  
   208   26.5  5.7  9.3  chr3              31148941 31148981 (31479508) + EnSpm-N47_DR      DNA/CMC-EnSpm?          742    773  (2244) 2540757  
   535   23.5 10.7  2.2  chr3              31148982 31149233 (31479256) C ANGEL             DNA/Kolobok             (0)    309      37 2540758  
   266   23.7 13.8  1.2  chr3              31149123 31149261 (31479228) + IS3EU-1_DR        DNA/IS3EU              4021   4177  (4527) 2540759 *
  1009   11.5  0.0  0.0  chr3              31149262 31149400 (31479089) C hAT-N52B_DR       DNA/hAT-Ac              (0)    683     545 2540760  
   365   15.2  0.0  0.0  chr3              31149396 31149461 (31479028) C hAT-N142B_DR      DNA/hAT?              (668)   1332    1267 2540761 *
   211   16.0  1.9  3.9  chr3              31149798 31149849 (31478640) C ENSPM-6_DR        DNA/CMC-EnSpm       (17739)  14877   14827 2540762  
   228   20.3  0.0 12.3  chr3              31150528 31150600 (31477889) C Kolobok-N15_DR    DNA/Kolobok             (6)    906     842 2540763  
   657   23.4 26.5  0.8  chr3              31150601 31150909 (31477580) C Kolobok-N15_DR    DNA/Kolobok           (524)    388       1 2540763  
  1297   12.2  1.6  3.7  chr3              31151245 31151490 (31476999) + DNA-8-30_DR       DNA/hAT-Ac                1    241   (781) 2540764  
  1039   21.4 21.3  4.0  chr3              31151491 31151756 (31476733) + DNA8-8B_DR        DNA/hAT-Charlie         347    943   (280) 2540765  
   871   15.7 14.2  0.0  chr3              31153603 31153799 (31474690) C Kolobok-N5_DR     DNA/Kolobok-T2?        (47)    438     214 2540766  
   626   19.6 11.0  4.7  chr3              31155649 31155867 (31472622) + ASAT_CY           Satellite                16    247    (15) 2540767  
   345   16.4  1.4  0.0  chr3              31156203 31156275 (31472214) C HATN10B_DR        DNA/hAT-Ac            (123)    485     412 2540768 *
  1231    8.4  2.0  4.1  chr3              31156269 31156467 (31472022) C HATN10B_DR        DNA/hAT-Ac            (413)    195       1 2540768  
   234    2.7  0.0  0.0  chr3              31159069 31159105 (31469384) C EnSpm-6N1_DR      DNA/CMC-EnSpm        (2804)   6432    6396 2540769 *
   506    2.5  0.0  0.0  chr3              31159073 31159151 (31469338) + (TTCA)n           Simple_repeat             1     79     (0) 2540770  
   300   17.1  0.0  3.4  chr3              31159152 31159163 (31469326) + hAT-N22_DR        DNA/hAT-Ac              431    518  (1220) 2540771  
   238   11.1  0.0  0.0  chr3              31159229 31159264 (31469225) C ANGEL             DNA/hAT                 (1)    308     273 2540772 *
   248    5.9  0.0  0.0  chr3              31159234 31159267 (31469222) + hAT-N183_DR       DNA/hAT-Ac              341    374  (1621) 2540773  
   389   19.0 12.0  0.0  chr3              31159317 31159416 (31469073) C ANGEL             DNA/hAT                (37)    272     161 2540772  
   236   22.7 12.0  4.0  chr3              31159340 31159431 (31469058) + hAT-N137_DR       DNA/hAT-Ac              631    729  (2842) 2540774 *
  1069   11.4 19.6  0.0  chr3              31160044 31160262 (31468227) + HE1_DR1           SINE/tRNA-V-RTE           2    263   (139) 2540775  
  1066   15.7 22.2  1.1  chr3              31160263 31160411 (31468078) C Merlin-1_DR       DNA/Merlin           (1997)   8515    8079 2540776  
   544   10.4  0.0 10.3  chr3              31160315 31160432 (31468057) C Harbinger-1_DR    DNA/PIF-Harbinger    (1338)   2571    2465 2540777 *
   337   11.8  5.8  1.4  chr3              31160433 31160447 (31468042) + hAT-N39_DR        DNA/hAT-Tip100         1249   1387   (207) 2540778  
   325   10.4  0.5  0.0  chr3              31161835 31161883 (31466606) C L2-5_DRe          LINE/L2                 (1)   2226    2188 2540779  
   529   17.3  4.0  6.1  chr3              31161884 31162061 (31466428) C EnSpm-N26B_DR     DNA/CMC-EnSpm           (0)    221      42 2540780  
   215   16.2  0.0 12.0  chr3              31162021 31162062 (31466427) C BEL-69_DR-I       LTR/Pao              (3246)    167     132 2540781 *
  2529    9.0 11.9  3.2  chr3              31162063 31162556 (31465933) C piggyBac-N2_DR    DNA/PiggyBac            (0)    536       1 2540782  
   275   14.3  0.0  0.0  chr3              31162565 31162620 (31465869) + EnSpm-N4B_DR      DNA/CMC-EnSpm?           56    111   (109) 2540783 *
   922   10.7  3.9  3.2  chr3              31162601 31162755 (31465734) + hAT-N167B_DR      DNA/hAT-Charlie        1226   1381   (192) 2540784 *
  2449    8.1  1.4  2.9  chr3              31162624 31162979 (31465510) C SINE2-3_DR        SINE/tRNA-V-RTE         (1)    367      17 2540785  
   518   11.3  3.6  3.6  chr3              31162981 31163090 (31465399) + EnSpm-N4B_DR      DNA/CMC-EnSpm?          102    211     (9) 2540786  
   464   11.9  4.9 11.2  chr3              31163197 31163338 (31465151) + DNA-N15_DR        DNA                       3    136   (269) 2540787  
  1977   10.0 10.6  0.3  chr3              31163345 31163676 (31464813) C L2-5_DRe          LINE/L2                (17)   2210    1851 2540788  
   567   14.8 20.6  1.5  chr3              31163700 31163864 (31464625) + DNA-N15_DR        DNA                     210    405     (0) 2540789  
  1869    7.6  1.6  0.0  chr3              31164360 31164610 (31463879) C HATN8_DR          DNA/Zisupton            (0)    255       1 2540790  
  1073    8.3 23.6  0.0  chr3              31164822 31165050 (31463439) C EnSpm-N3C_DR      DNA/CMC-EnSpm           (0)    283       1 2540791  
   518   18.5 10.1  0.0  chr3              31165074 31165190 (31463299) C hAT-N133_DR       DNA/hAT-Ac            (270)    353     225 2540792  
  2686   14.2 10.3  0.7  chr3              31165191 31165744 (31462745) + DNA-4-1_DR        DNA/Sola-2                1    607     (5) 2540793  
   457   17.4  0.0  6.1  chr3              31165652 31165755 (31462734) C Helitron-1_DR     RC/Helitron         (14940)  11360   11263 2540794 *
   283   18.6 16.5  0.8  chr3              31165749 31165851 (31462638) C hAT-N133_DR       DNA/hAT-Ac            (388)    235     117 2540792 *
   535   20.1  4.5  5.7  chr3              31165856 31166034 (31462455) + EnSpm-N21_DR      DNA/CMC-EnSpm           295    471     (8) 2540795  
   257    6.5  1.6  1.6  chr3              31166067 31166129 (31462360) + ENSPM-6_DR        DNA/CMC-EnSpm         28297  28359  (4257) 2540796  
   213   13.2  5.3  0.0  chr3              31166083 31166158 (31462331) C hAT-10_DR         DNA/hAT-Tip100        (257)   4223    4144 2540797 *
  1541    5.9 10.7  1.9  chr3              31166420 31166662 (31461827) + DNA15TA1_DR       DNA/CMC-EnSpm             1    264   (178) 2540798  
   935    8.8 20.6  0.0  chr3              31166740 31166899 (31461590) + hAT-N94_DR        DNA/hAT-Charlie         635    827   (244) 2540799  
   326   18.1  8.3  0.0  chr3              31166899 31166970 (31461519) + ASAT_CY           Satellite                80    157   (105) 2540800 *
   694   22.9  3.4  5.1  chr3              31166970 31167208 (31461281) C DNA8-25_DR        DNA                  (1792)   2175    1941 2540801  
   257   28.6  8.7  1.0  chr3              31167152 31167243 (31461246) + EnSpm-N48B_DR     DNA/CMC-EnSpm           964   1062  (5897) 2540802 *
   650   12.7  0.0  0.0  chr3              31167219 31167328 (31461161) C Merlin-N3_DR      DNA/Merlin             (21)    234     125 2540803  
 90062    0.7  0.9  0.0  chr3              31167606 31177934 (31450555) C DNA7-N1_DR        DNA/Zisupton            (0)  10417       1 2540804  
   200   12.8  2.1  0.0  chr3              31177982 31178028 (31450461) C hAT-N159_DR       DNA/hAT-Ac            (321)   1501    1454 2540805  
   397   16.2  2.9  4.9  chr3              31179546 31179649 (31448840) + hAT-N164_DR       DNA/hAT-Tip100          823    924  (1116) 2540806  
   333   20.7  9.5 15.8  chr3              31179559 31179799 (31448690) + Mariner-6_DR      DNA/TcMar-Tc1             5    232  (1397) 2540807 *
  3354   11.2  4.5  0.5  chr3              31179751 31180327 (31448162) C Helitron-N3B_DR   RC/Helitron           (928)   5676    5077 2540808  
  1029   16.9 17.2  0.3  chr3              31180091 31180363 (31448126) + Zisupton-6_DR     DNA/Zisupton           8990   9308 (12808) 2540809 *
  1038   12.2  0.5  3.3  chr3              31180269 31180455 (31448034) C CryptonV-N5_DR    DNA/Crypton-V        (8328)  16209   16028 2540810  
  1229   13.2  0.0  0.0  chr3              31180495 31180676 (31447813) + Harbinger-4N1B_DR DNA/PIF-Harbinger        10    191   (972) 2540811 *
  1933   13.7  2.0  4.8  chr3              31180671 31181016 (31447473) + Harbinger-4N1_DR  DNA/PIF-Harbinger       561    897   (124) 2540812  
   227   22.6  6.5  0.0  chr3              31181082 31181181 (31447308) C Mariner-6_DR      DNA/TcMar-Tc1         (433)    114      11 2540813  
   345   23.4  2.6  4.4  chr3              31182006 31182022 (31446467) + EnSpm-N40B_DR     DNA/CMC-EnSpm          2971   2985  (2522) 2540814  
   528   16.0  0.0  2.0  chr3              31182023 31182124 (31446365) C ANGEL             DNA/Kolobok             (0)    309     210 2540815  
   226   22.1  1.1  8.4  chr3              31182101 31182189 (31446300) C hAT-N127_DR       DNA/hAT-Charlie        (93)  10223   10141 2540816 *
   216   19.7  6.5  8.8  chr3              31182125 31182157 (31446332) C DNA6-1_DR         DNA/hAT-hAT5          (434)    711     580 2540817 *
   646   15.5 18.8  1.0  chr3              31182241 31182416 (31446073) + TDR6              DNA                       3    209    (41) 2540818  
   351   23.9 17.4  2.2  chr3              31182417 31182438 (31446051) + DNA-8-24_DR       DNA/hAT-Tip100          489    716  (1067) 2540819 *
  1775   15.5  6.2  0.3  chr3              31182434 31182770 (31445719) + Kolobok-N1_DR     DNA/Kolobok-T2?          67    423   (376) 2540820  
  1180   18.3  0.0  7.2  chr3              31182779 31183061 (31445428) + Gypsy87-LTR_DR    LTR/Gypsy                 2    265    (29) 2540821  
  2530    6.3  0.0  0.3  chr3              31183128 31183447 (31445042) C hAT-N78_DR        DNA/hAT-Charlie         (0)    319       1 2540822  
   909   17.3  5.1  0.5  chr3              31183465 31183661 (31444828) C Kolobok-N1_DR     DNA/Kolobok-T2?       (590)    209       4 2540823  
   526   16.2 13.1  3.4  chr3              31183665 31183824 (31444665) + ANGEL             DNA/Kolobok             135    309     (0) 2540824  
   526   15.2  0.0  5.0  chr3              31183704 31183828 (31444661) C hAT-N134_DR       DNA/hAT?              (208)    857     739 2540825  
   293   26.4  0.8  6.1  chr3              31183723 31183843 (31444646) C EnSpm-N40_DR      DNA/CMC-EnSpm        (2693)   2701    2587 2540826 *
  1317    9.5  0.5  1.4  chr3              31184173 31184385 (31444104) C EnSpm-N4_DR       DNA/CMC-EnSpm           (1)    211       1 2540827  
   225   11.1  0.0 13.0  chr3              31184489 31184540 (31443949) + DNAX-16_DR        DNA                       1     46   (377) 2540828  
   233   18.0  0.0  0.0  chr3              31184552 31184601 (31443888) + hAT-N150_DR       DNA/hAT-Blackjack      1037   1086   (597) 2540829  
   232   21.8  0.0  0.0  chr3              31184553 31184607 (31443882) C EnSpm-N4B_DR      DNA/CMC-EnSpm?          (0)    220     166 2540830 *
  1858    7.9  7.8  0.3  chr3              31184612 31184904 (31443585) C Mariner-N38_DR    DNA/TcMar-Tc1           (0)    547     233 2540831  
   381   16.5 10.6  0.0  chr3              31184836 31184920 (31443569) + ENSPM-6_DR        DNA/CMC-EnSpm         14583  14676 (17940) 2540832 *
  9944    3.5  0.0  0.3  chr3              31184900 31186094 (31442395) + L2-34_DR          LINE/L2                2360   3550     (8) 2540833  
   420   12.3  9.1  1.9  chr3              31186121 31186219 (31442270) C hAT5-N2_DR        DNA/hAT-hAT5         (1390)   1195    1090 2540834 *
   649    7.3 13.8  0.6  chr3              31186170 31186307 (31442182) C EnSpm-N4B_DR      DNA/CMC-EnSpm?         (64)    156       1 2540830  
   915   16.5 18.5  3.3  chr3              31186310 31186622 (31441867) + DNAX-16_DR        DNA                      65    423     (0) 2540835  
   324    7.6  4.2  4.0  chr3              31186684 31186755 (31441734) C Copia6-LTR_DR     LTR/Gypsy?              (3)    453     351 2540836  
  1071    9.1 10.8  0.0  chr3              31186881 31187056 (31441433) C ERV1-N4-LTR_DR    LTR                     (0)    821     627 2540837  
   728   11.9 19.1  0.6  chr3              31187098 31187249 (31441240) C ERV1-N4-LTR_DR    LTR                   (641)    180       1 2540837  
  1752   12.8 10.4  2.0  chr3              31187811 31188224 (31440265) C DNA-N24_DR        DNA                     (5)    972     525 2540838  
  2789    6.6  3.7  2.3  chr3              31188229 31188660 (31439829) C piggyBac-N3_DR    DNA/PiggyBac            (0)    438       1 2540839  
  2083   13.8 15.5  0.6  chr3              31188661 31189115 (31439374) C DNA-N24_DR        DNA                   (453)    524       1 2540840  
  2685   11.3  5.0  1.3  chr3              31189307 31189764 (31438725) + EnSpm-N21_DR      DNA/CMC-EnSpm             5    479     (0) 2540841  
   642   21.7  0.7  4.7  chr3              31190799 31190950 (31437539) + Penelope-1_DR     LINE/Penelope          4209   4354    (92) 2540842  
  2070    0.4  0.0  0.0  chr3              31190951 31191184 (31437305) + DNA-8-10_DR       DNA                       1    234     (0) 2540843  
   877   18.2  6.2  0.5  chr3              31191228 31191420 (31437069) C DNA-AT-1_DR       DNA                   (181)    211       8 2540844  
  5384   14.4  9.2  3.8  chr3              31191421 31192701 (31435788) C Kolobok-4N1_DR    DNA/Kolobok-T2          (0)   1234       1 2540845  
  1128   10.1 20.2  0.0  chr3              31193236 31193482 (31435007) + TDR7              DNA                      53    349   (192) 2540846 *
  1225   14.0  0.4  7.3  chr3              31193450 31193482 (31435007) C CryptonV-N4_DR    DNA/Crypton-V        (5591)   7902    7887 2540847  
  2675    6.6  0.5  2.7  chr3              31193483 31193857 (31434632) + SINE2-3_DR        SINE/tRNA-V-RTE           1    367     (1) 2540848  
  1316    8.5  1.5  0.5  chr3              31193857 31194057 (31434432) + TDR7              DNA                     339    541     (0) 2540849 *
   559   20.0  5.2  5.6  chr3              31194058 31194089 (31434400) + Merlin-2_DR       DNA/Merlin             7571   7802  (6119) 2540850  
   276   15.8  3.5  0.0  chr3              31194343 31194399 (31434090) C ANGEL             DNA/Kolobok             (0)    309     251 2540851  
  2894    0.3  0.0  0.0  chr3              31194459 31194782 (31433707) + Harbinger-N13_DR  DNA/PIF-Harbinger         1    324     (0) 2540852  
   524   15.6 12.0  1.6  chr3              31194788 31194904 (31433585) + ANGEL             DNA/Kolobok             178    306     (3) 2540853  
   259   26.7  0.8  9.8  chr3              31194905 31194920 (31433569) C Helitron-2_DR     RC/Helitron         (19372)   8040    7919 2540854 *
   798    9.4  7.6  0.7  chr3              31194914 31195064 (31433425) + TDR19C            DNA/hAT-Charlie           9    310    (86) 2540855  
   302   16.4  0.0  4.9  chr3              31195026 31195089 (31433400) C TDR19C            DNA/hAT-Charlie       (155)    241     181 2540856 *
   258   23.3  1.4  1.4  chr3              31195128 31195201 (31433288) + Kolobok-N10_DR    DNA/Kolobok              75    148   (495) 2540857  
  2167   14.7  5.1  4.4  chr3              31195251 31195720 (31432769) + EnSpm-N21_DR      DNA/CMC-EnSpm             1    473     (6) 2540858  
  1196   10.4 16.1  0.0  chr3              31195745 31195937 (31432552) + Mariner-N8_DR     DNA/TcMar                 6    229     (0) 2540859  
  1630    7.9 16.1  0.0  chr3              31196123 31196389 (31432100) + L2-5_DRe          LINE/L2                1918   2227     (0) 2540860  
   215    7.1 21.4  0.0  chr3              31196659 31196700 (31431789) C Kolobok-N10_DR    DNA/Kolobok           (592)     51       1 2540861  
   219   14.3  0.0  0.0  chr3              31197498 31197532 (31430957) + CryptonA-1_DR     DNA/Crypton-A           150    184  (2183) 2540862  
  6121    9.8 18.2  0.2  chr3              31197543 31198581 (31429908) C TC1DR3            DNA/TcMar-Tc1           (0)   1225       1 2540863  
   818   12.7  1.9  1.2  chr3              31198631 31198790 (31429699) + Mariner-N38_DR    DNA/TcMar-Tc1           329    489    (58) 2540864  
   668   13.6  1.9  0.6  chr3              31198791 31198940 (31429549) + Helitron-N3B_DR   RC/Helitron            2175   2488  (4116) 2540865  
   454    8.4  0.0  0.9  chr3              31198895 31199002 (31429487) C Zisupton-7_DR     DNA/Zisupton         (5603)  11479   11373 2540866 *
   355   17.3  5.0  5.0  chr3              31199003 31199076 (31429413) + Polinton-1_DR     DNA/Maverick          17650  17831   (654) 2540867  
   220   25.6  1.2  1.2  chr3              31199133 31199215 (31429274) + ASAT_CY           Satellite                82    164    (98) 2540868  
   408   17.5  2.9  0.9  chr3              31200150 31200253 (31428236) + EnSpm-N12_DR      DNA/CMC-EnSpm?           63    168   (437) 2540869  
   761   19.6 13.8  7.9  chr3              31200347 31200695 (31427794) C Harbinger-4N1_DR  DNA/PIF-Harbinger      (84)    937     570 2540870 *
   890   22.3  5.7  1.9  chr3              31200695 31200941 (31427548) C Harbinger-4N1_DR  DNA/PIF-Harbinger     (713)    308      53 2540870  
   450   23.8 12.1  2.3  chr3              31200774 31200971 (31427518) + Harbinger-4_DR    DNA/PIF-Harbinger      3128   3344     (1) 2540871 *
  5534    5.6 10.0  0.6  chr3              31202153 31202974 (31425515) + LTR1B_DR          LTR/Gypsy?                1    899     (0) 2540872  
   256    6.7  2.1  4.3  chr3              31202986 31203032 (31425457) + DNA7-N1_DR        DNA/Zisupton           5292   5337  (5080) 2540873  
   296   22.4  8.9  5.5  chr3              31203294 31203416 (31425073) C Tc1-8_DR          DNA/TcMar-Tc1         (383)    759     633 2540874  
   463   17.6 14.3  2.6  chr3              31203725 31203739 (31424750) + DNA-8-9_DR        DNA/hAT-Ac             3251   3281   (438) 2540875  
  1918   11.5  7.2  2.2  chr3              31203740 31204086 (31424403) + SINE2-4_DR        SINE/tRNA-V-RTE           3    366     (5) 2540876  
   537   23.7  7.5  7.0  chr3              31203902 31204114 (31424375) + SAT-26_DR         Satellite              2058   2271  (1612) 2540877 *
   239   17.9  0.0  0.0  chr3              31205450 31205488 (31423001) + hAT-N183_DR       DNA/hAT-Ac             1923   1961    (34) 2540878  
   358   21.7 26.3  1.1  chr3              31205520 31205743 (31422746) + Kolobok-N5_DR     DNA/Kolobok-T2?         193    472    (13) 2540879  
  1648    2.6 37.3  0.6  chr3              31206088 31206355 (31422134) C L2-1_DR           LINE/L2                (15)   4970    4605 2540880  
   642   17.0  0.0  0.0  chr3              31206441 31206552 (31421937) C Harbinger-N31_DR  DNA/PIF-Harbinger      (33)    652     541 2540881  
  1472    9.3  0.9  0.5  chr3              31206557 31206773 (31421716) + L2-5_DRe          LINE/L2                2010   2227     (0) 2540882  
   725   20.9  2.1  5.7  chr3              31206562 31206799 (31421690) + DNA8-26_DR        DNA                    2708   2937  (1593) 2540883 *
  1577   19.7 12.6  3.3  chr3              31206803 31207280 (31421209) C Harbinger-N31_DR  DNA/PIF-Harbinger     (160)    525       5 2540881  
   906   18.9  6.5  1.3  chr3              31207909 31208122 (31420367) + DNA7-N2_DR        DNA/hAT-hAT6           1410   1634   (380) 2540884 *
  1672   11.3  0.8  0.4  chr3              31207951 31208199 (31420290) C HE1_DR1           SINE/tRNA-V-RTE        (64)    338      89 2540885  
   374   21.6  1.1  1.1  chr3              31208122 31208210 (31420279) C DIRS-9_DR         LTR/Ngaro             (238)   6193    6105 2540886 *
   596   19.8  0.0  4.0  chr3              31208160 31208179 (31420310) C Zisupton-7_DR     DNA/Zisupton         (5554)  11528   11442 2540887  
   730    5.5  0.0  0.0  chr3              31208180 31208325 (31420164) C hAT-2n1_DR        DNA/hAT-Charlie        (74)   1136     991 2540888  
   452   26.9  0.5  6.2  chr3              31208202 31208423 (31420066) + Polinton-1_DR     DNA/Maverick          17602  17811   (674) 2540889 *
   596   19.8  0.0  4.0  chr3              31208326 31208343 (31420146) C Zisupton-7_DR     DNA/Zisupton         (5554)  11441   11352 2540887  
 28066    1.4  2.5  0.0  chr3              31209057 31212307 (31416182) + DNA9TA1_DR        DNA/CMC-EnSpm             1   3333     (0) 2540890  
  1435   15.7  0.3  4.8  chr3              31213752 31214059 (31414430) C DNAX-19_DR        DNA                     (0)    439     145 2540891  
   241   23.9 16.3  0.6  chr3              31215004 31215138 (31413351) C ASAT_CY           Satellite              (93)    169      14 2540892  
   680   20.9  0.5  6.5  chr3              31215171 31215365 (31413124) + Rex1-38_DRe       LINE/Rex-Babar         3224   3407    (56) 2540893  
   208    8.8  0.0  0.0  chr3              31215368 31215401 (31413088) C CryptonV-N4_DR    DNA/Crypton-V       (10648)   2845    2812 2540894  
   472   20.8  2.8 20.2  chr3              31215683 31215965 (31412524) + DNAX-16_DR        DNA                      54    295   (128) 2540895  
  6518    6.7 13.3  0.4  chr3              31215970 31216952 (31411537) C hAT-N77_DR        DNA/hAT-Charlie         (0)   1112       3 2540896  
   296    9.7  9.2  5.1  chr3              31216977 31217052 (31411437) + DNAX-16_DR        DNA                     314    392    (31) 2540897  
   411   20.0 23.5  3.2  chr3              31218516 31218753 (31409736) C DNAX-16_DR        DNA                     (0)    423     139 2540898  
   945   10.2 23.9  1.9  chr3              31218784 31218997 (31409492) C Kolobok-N6_DR     DNA/Kolobok-T2?         (0)    467     207 2540899  
   317   16.4  1.8  0.0  chr3              31218995 31219049 (31409440) C Kolobok-N6_DR     DNA/Kolobok-T2?       (411)     56       1 2540899 *
  1174   25.1  5.0  5.2  chr3              31219103 31219523 (31408966) + Harbinger-N23_DR  DNA/PIF-Harbinger        18    437     (0) 2540900  
   210   21.8  0.0  4.3  chr3              31219595 31219642 (31408847) + EnSpm-N10_DR      DNA/CMC-EnSpm          5989   6034  (3274) 2540901 *
  1828    7.3  2.9  6.4  chr3              31219610 31219916 (31408573) C hAT-N135_DR       DNA/hAT-Charlie         (0)    542     246 2540902  
   990   18.6  4.7  6.1  chr3              31219917 31220207 (31408282) C hAT-N129_DR       DNA/hAT-Ac              (0)    764     264 2540903  
   377    9.2 15.2  1.3  chr3              31220207 31220272 (31408217) C TDR25             DNA/hAT-Charlie       (507)    104      30 2540904 *
   332   28.0  7.0  6.1  chr3              31220361 31220474 (31408015) + HarbingerN6_DR    DNA/PIF-Harbinger       124    238   (155) 2540905  
   250   25.4  0.0  0.0  chr3              31220533 31220603 (31407886) + piggyBac-N13B_DR  DNA/PiggyBac            934   1004   (397) 2540906  
   294   22.7 11.9  1.3  chr3              31221063 31221079 (31407410) + hAT-N134_DR       DNA/hAT?                726    757   (308) 2540907  
   708   17.4  9.0  0.0  chr3              31221080 31221246 (31407243) + ANGEL             DNA/Kolobok               1    182   (127) 2540908  
   259   10.0  0.0  0.0  chr3              31221248 31221287 (31407202) + EnSpm-N10_DR      DNA/CMC-EnSpm          1854   1893  (7415) 2540909  
   328    2.8  0.0  0.0  chr3              31221288 31221323 (31407166) + hAT-N47B_DR       DNA/hAT-Tip100            1     36   (952) 2540910 *
  4141    8.9 15.5  5.5  chr3              31221323 31222104 (31406385) + hAT-N47B_DR       DNA/hAT-Tip100          133    988     (0) 2540911  
   799    4.2  0.8  0.8  chr3              31222244 31222363 (31406126) C Mariner-N5C_DR    DNA/TcMar            (6413)   1508    1389 2540912  
   421   12.8  1.5  0.0  chr3              31222245 31222377 (31406112) C Zisupton-6_DR     DNA/Zisupton        (12776)   9340    9206 2540913 *
  1194   21.4  3.7  8.6  chr3              31222279 31222739 (31405750) C EnSpm-6N1_DR      DNA/CMC-EnSpm        (2649)   6587    6148 2540914 *
  1388   13.8  4.5  0.0  chr3              31222516 31222739 (31405750) C SINE2-4_DR        SINE/tRNA-V-RTE        (31)    340     107 2540915  
   248   21.0  6.9  6.9  chr3              31222738 31222824 (31405665) + MuDR-2_DR         DNA/MULE-MuDR         20189  20275  (3658) 2540916 *
  1293   20.4  7.0  0.3  chr3              31222740 31222799 (31405690) C DNA8-23_DR        DNA                  (1729)   5009    4707 2540917  
  2494   10.7  7.5  3.5  chr3              31223164 31223684 (31404805) C TDR7              DNA                     (0)    541       1 2540918  
   238   12.1  0.0  0.0  chr3              31223656 31223688 (31404801) + Zisupton-3_DR     DNA/Zisupton           4150   4182  (3773) 2540919 *
  1467   16.6  7.9  3.7  chr3              31224662 31225079 (31403410) C TDR25             DNA/hAT-Charlie        (10)    601     167 2540920 *
  3376    7.9 10.1  1.2  chr3              31225061 31225583 (31402906) C SINE3-1a          SINE/5S-Deu-L2          (1)    569       1 2540921  
   967   15.2  5.0  1.6  chr3              31225604 31225783 (31402706) C hAT-N135_DR       DNA/hAT-Charlie       (356)    186       1 2540902  
   466   17.8 24.3  2.5  chr3              31227319 31227520 (31400969) C EnSpm-N10_DR      DNA/CMC-EnSpm        (7424)   1884    1640 2540922 *
   491   22.8 16.5  0.9  chr3              31227354 31227535 (31400954) + ANGEL             DNA/Kolobok             100    309     (0) 2540923  
  1819   14.3 10.1  1.8  chr3              31227551 31227957 (31400532) + TDR24             DNA                       3    442     (2) 2540924  
   612   23.0 11.9  3.5  chr3              31228616 31228876 (31399613) + ANGEL             DNA/Kolobok               9    290    (19) 2540925  
   685   20.5  1.6 10.4  chr3              31229609 31229859 (31398630) C DNAX-16_DR        DNA                    (84)    339     109 2540926  
  3669    7.8  1.3  1.1  chr3              31229886 31230431 (31398058) + Mariner-N38_DR    DNA/TcMar-Tc1             1    547     (0) 2540927  
   249   13.5  1.9  3.8  chr3              31230388 31230441 (31398048) C CryptonV-3_DR     DNA/Crypton-V       (22472)    981     929 2540928 *
   249   11.5  5.5  5.5  chr3              31230396 31230450 (31398039) C hAT-N21B_DR       DNA/hAT-Ac            (553)    748     694 2540929  
  1565   15.8  9.3  4.3  chr3              31232681 31233056 (31395433) C DNA-N28_DR        DNA/PIF-Harbinger       (0)    565     172 2540930  
   470   20.5  1.9  3.8  chr3              31233093 31233254 (31395235) C hAT-N131_DR       DNA/hAT-Ac           (1718)    346     188 2540931 *
   498   17.3  2.0  1.3  chr3              31233122 31233273 (31395216) + Zisupton-6_DR     DNA/Zisupton           9209   9361 (12755) 2540932 *
   538    4.7  0.0  2.4  chr3              31233175 31233261 (31395228) C Harbinger-1_DR    DNA/PIF-Harbinger    (3033)    876     792 2540933  
   317   14.7  0.0  4.9  chr3              31233203 31233309 (31395180) + DNA-8-7_DR        DNA/hAT-Tip100          925   1026    (23) 2540934 *
   426    7.2  0.0  4.5  chr3              31233262 31233290 (31395199) C EnSpm-N42_DR      DNA/CMC-EnSpm         (606)    646     536 2540935  
   201   18.9  3.6  5.5  chr3              31233880 31233935 (31394554) C DNA2-8_DR         DNA/CMC-EnSpm        (2868)   1539    1485 2540936  
  2260    6.3  5.7  0.0  chr3              31235703 31236018 (31392471) C EnSpm-N6_DR       DNA/CMC-EnSpm?          (0)    346      13 2540937  
   392   16.4 14.7  0.7  chr3              31238599 31238618 (31389871) + DNA-N43_DR        DNA/TcMar-Fot1          504    568   (486) 2540938  
   415    5.8  6.9  0.0  chr3              31238619 31238705 (31389784) + EnSpm-N14_DR      DNA/CMC-EnSpm          3547   3639   (941) 2540939  
   392   16.4 14.7  0.7  chr3              31238706 31238727 (31389762) + DNA-N43_DR        DNA/TcMar-Fot1          569    650   (404) 2540938  
   419   18.2  0.0  1.1  chr3              31240457 31240545 (31387944) + DNA6-9_DR         DNA/hAT-hAT5              1     88   (606) 2540940  
   274   21.4 11.4  9.8  chr3              31240515 31240716 (31387773) + EnSpm-16_DR       DNA/CMC-EnSpm          5323   5527  (4257) 2540941 *
  1041   23.2  4.8 13.9  chr3              31240673 31240726 (31387763) C EnSpm-N48B_DR     DNA/CMC-EnSpm        (5843)   1116     750 2540942 *
  1064   18.5  1.0  0.5  chr3              31240696 31240891 (31387598) + SAT-26B_DR        Satellite               588    784     (9) 2540943 *
  2120   11.8  5.8  1.7  chr3              31240727 31241071 (31387418) + SINE2-4_DR        SINE/tRNA-V-RTE           9    367     (4) 2540944  
   283   10.7  1.8  1.8  chr3              31241022 31241078 (31387411) C TDR9              DNA                    (17)    191     135 2540945 *
   204   12.9  0.0  0.0  chr3              31241380 31241410 (31387079) C ISL2EU-1_DR       DNA/PIF-ISL2EU        (431)   1519    1489 2540946  
   455   25.5  0.0  0.0  chr3              31241507 31241612 (31386877) C TDR19             DNA/hAT-Charlie       (200)    205     100 2540947  
   234   10.5  0.0  0.0  chr3              31243011 31243048 (31385441) + Mariner-N5C_DR    DNA/TcMar              2213   2250  (5671) 2540948 *
   488   17.8  5.9  0.0  chr3              31243018 31243046 (31385443) C Merlin-2_DR       DNA/Merlin           (8987)   4934    4900 2540949  
  3589    7.7  4.9  0.0  chr3              31243047 31243555 (31384934) C TC1DR3            DNA/TcMar-Tc1           (0)   1225     692 2540950  
   344   17.6 10.8  8.3  chr3              31243537 31243666 (31384823) C hAT-N29_DR        DNA/hAT-Tip100        (292)   1288    1156 2540951 *
  1095   12.0 19.4  2.4  chr3              31243561 31243808 (31384681) C SINE2-3_DR        SINE/tRNA-V-RTE        (79)    289       1 2540952  
   411    5.7  0.0  0.0  chr3              31243809 31243861 (31384628) C TC1DR3            DNA/TcMar-Tc1        (1172)     53       1 2540953  
   217   17.8 16.1  0.0  chr3              31243862 31243944 (31384545) C EnSpm-N25_DR      DNA/CMC-EnSpm        (2100)   2586    2485 2540954  
   326   20.9  2.0  5.1  chr3              31244180 31244280 (31384209) + ZFERV-2N1-I_DR    LTR/ERV1               5930   6027   (950) 2540955 *
   462   13.5  0.0  1.4  chr3              31244223 31244297 (31384192) + DNA2-16_DR        DNA                    8184   8257  (9794) 2540956  
   207   18.9  1.8  3.7  chr3              31244855 31244909 (31383580) C TDR9              DNA                   (140)     68      15 2540945 *
  1784   12.4 14.9  0.0  chr3              31244861 31245183 (31383306) C HE1_DR1           SINE/tRNA-V-RTE        (30)    372       2 2540957  
   631   23.3  3.0  3.7  chr3              31245184 31245221 (31383268) C DIRS-4N2_DR       LTR/Ngaro             (391)   5599    5563 2540958  
   202   21.3  2.1  0.0  chr3              31245269 31245315 (31383174) C DIRS-15B_DR       LTR/Ngaro            (1231)   4078    4031 2540959  
  6834   10.8  3.4  0.4  chr3              31245797 31246814 (31381675) + LOOPERN3B_DR      DNA/Kolobok-T2            1   1049     (0) 2540960  
  1026   16.6  7.3  2.6  chr3              31246995 31247254 (31381235) C EnSpm-N5_DR       DNA/CMC-EnSpm          (12)    278       7 2540961  
   249   25.0  0.0  4.0  chr3              31247329 31247407 (31381082) C Dada-U1A_DR       DNA/Dada             (7540)   3439    3364 2540962 *
   261    9.5  0.0  2.4  chr3              31247357 31247399 (31381090) + TDR16             DNA/Merlin               27     68   (245) 2540963 *
   627   13.6 19.1  1.3  chr3              31247367 31247560 (31380929) C TDR16             DNA/Merlin             (26)    287      60 2540964  
   247   15.8  8.8  0.0  chr3              31247400 31247413 (31381076) + CryptonV-N4_DR    DNA/Crypton-V          1126   1187 (12306) 2540965 *
   268   16.3  0.0  0.0  chr3              31247713 31247755 (31380734) + Mariner-N31_DR    DNA/TcMar-Tc1           437    479    (61) 2540966  
   614   11.0  0.0  2.2  chr3              31247831 31247923 (31380566) C DNA2-16_DR        DNA                  (9798)   8253    8163 2540967 *
  2703    7.7  2.3  0.3  chr3              31247845 31248196 (31380293) C SINE2-3_DR        SINE/tRNA-V-RTE         (5)    363       5 2540968  
  1490    9.6  1.7  1.0  chr3              31249359 31249576 (31378913) C hAT-N66B_DR       DNA/hAT-Charlie         (0)    195       1 2540969  
   274   21.2 17.5  0.8  chr3              31249810 31249923 (31378566) C Kolobok-N10_DR    DNA/Kolobok           (169)    474     342 2540970  
   302   15.7  0.0  0.0  chr3              31250030 31250080 (31378409) C Kolobok-N10_DR    DNA/Kolobok           (514)    129      79 2540970  
   620   18.4  0.7  5.3  chr3              31250770 31250907 (31377582) + DNA-2-29_DR       DNA                       1    132     (0) 2540971  
   398   23.2  1.3  8.3  chr3              31250908 31250921 (31377568) + EnSpm-5_DR        DNA/CMC-EnSpm          2387   2528  (5143) 2540972  
   323   26.6 20.4  1.5  chr3              31251512 31251683 (31376806) C DNA21TA1_DR       DNA/TcMar-Tc1          (21)    518     315 2540973  
  1252   16.1  1.2  2.9  chr3              31251970 31252218 (31376271) C DIRS-1-LTR_DR     LTR/Ngaro               (0)    622     378 2540974  
   742   10.3  1.9  0.9  chr3              31252214 31252321 (31376168) C DIRS-1-LTR_DR     LTR/Ngaro             (397)    225     117 2540974 *
  3196   16.3  1.7  0.6  chr3              31252331 31252862 (31375627) C DNA-1-3B_DR       DNA/PIF-Harbinger       (0)    763     226 2540975  
   485    6.7  3.4  0.0  chr3              31252846 31252931 (31375558) C DIRS-1-LTR_DR     LTR/Ngaro             (527)     91       2 2540974 *
  2553    7.9  3.0  1.6  chr3              31253070 31253431 (31375058) + SINE2-3_DR        SINE/tRNA-V-RTE           1    367     (1) 2540976  
   828   16.4  3.4  7.0  chr3              31253301 31253477 (31375012) + TE-X-7_DR         LINE?/Penelope?         141    311   (528) 2540977 *
   503   11.6  7.5  3.6  chr3              31253513 31253619 (31374870) C Mariner-N38_DR    DNA/TcMar-Tc1         (436)    111       1 2540978  
   429   17.2  6.5  6.5  chr3              31253620 31253636 (31374853) + Merlin-1_DR       DNA/Merlin             2064   2187  (8340) 2540979  
   772   18.2 32.6  0.2  chr3              31255303 31255627 (31372862) C TC1DR3            DNA/TcMar-Tc1         (195)   1030     601 2540980  
  2176   11.8  6.4  0.0  chr3              31255641 31255986 (31372503) C HE1_DR1           SINE/tRNA-V-RTE        (32)    370       3 2540981  
   273   21.6 14.3  0.9  chr3              31255987 31256017 (31372472) + EnSpm-N48B_DR     DNA/CMC-EnSpm          2638   2681  (4278) 2540982 *
   649   22.5 28.4  0.0  chr3              31256009 31256279 (31372210) C TC1DR3            DNA/TcMar-Tc1         (637)    588     241 2540980 *
  1598    6.8  4.6  0.0  chr3              31256254 31256472 (31372017) C TDR19             DNA/hAT-Charlie       (176)    229       1 2540983  
   685   20.6  9.4  4.3  chr3              31256473 31256499 (31371990) + EnSpm-N10_DR      DNA/CMC-EnSpm          6195   6232  (3076) 2540984  
   588   20.6  7.1  0.0  chr3              31256511 31256665 (31371824) C TC1DR3            DNA/TcMar-Tc1        (1029)    196      31 2540980  
   304   24.4 12.6  4.4  chr3              31256741 31256907 (31371582) + EnSpm-N21_DR      DNA/CMC-EnSpm             3    182   (297) 2540985  
   859   17.8 16.4  2.4  chr3              31257974 31258009 (31370480) C piggyBac-N13B_DR  DNA/PiggyBac          (396)   1005     761 2540986  
   912   16.9  3.4  0.5  chr3              31258010 31258028 (31370461) + hAT-N168B_DR      DNA/hAT-Charlie         305    483   (167) 2540987  
   987   13.6  1.3  0.0  chr3              31258029 31258183 (31370306) C HATN8_DR          DNA/Zisupton           (93)    162       6 2540988  
   320   14.8  0.0  1.9  chr3              31258144 31258198 (31370291) C hAT-N35B_DR       DNA/hAT-Ac            (959)    653     600 2540989 *
   485   21.6  2.6  0.0  chr3              31258503 31258618 (31369871) C HATN8_DR          DNA/Zisupton          (136)    119       1 2540990  
   218   22.0  9.8  3.1  chr3              31258997 31259057 (31369432) C TDR19             DNA/hAT-Charlie       (204)    201     137 2540991  
   330   25.7  0.0  0.0  chr3              31259063 31259136 (31369353) C HATN4_DR          DNA/hAT-Charlie       (118)     74       1 2540992  
   351   15.0  0.0  5.2  chr3              31260370 31260395 (31368094) + DNA6-6_DR         DNA                    4173   4225  (7056) 2540993  
   444    8.8  0.0  0.0  chr3              31260396 31260452 (31368037) + hAT-N137_DR       DNA/hAT-Ac             2336   2392  (1179) 2540994  
   241   17.5 11.0  2.2  chr3              31260412 31260493 (31367996) C hAT5-N2B_DR       DNA/hAT-hAT5          (576)   1552    1464 2540995 *
   255   20.9  0.0 12.8  chr3              31260456 31260543 (31367946) C DNA7-N2_DR        DNA/hAT-hAT6          (512)   1502    1425 2540996 *
   528   13.9  0.0  0.0  chr3              31260469 31260547 (31367942) C hAT-N167B_DR      DNA/hAT-Charlie       (256)   1317    1239 2540997  
   508   17.7  0.4 21.8  chr3              31260480 31260724 (31367765) + TDR9              DNA                       7    208     (0) 2540998 *
   521    7.9  4.0  0.0  chr3              31260654 31260729 (31367760) C HE1_DR1           SINE/tRNA-V-RTE        (18)    384     306 2540999  
   400   16.5  3.8  0.0  chr3              31260662 31260740 (31367749) C DNA-6-N2_DR       DNA                  (1458)   3598    3517 2541000 *
  1528   15.7 13.9  2.4  chr3              31260818 31261149 (31367340) C SINE3-1a          SINE/5S-Deu-L2        (170)    400      32 2541001  
   600   21.2  4.5  2.8  chr3              31261225 31261248 (31367241) C ZFERV-2N1-I_DR    LTR/ERV1              (898)   6079    5898 2541002  
   722   18.8  1.3  0.6  chr3              31261249 31261267 (31367222) C DNA6-6_DR         DNA                  (6700)   4581    4426 2541003  
   892   11.8  2.2  0.0  chr3              31261268 31261403 (31367086) C HE1_DR1           SINE/tRNA-V-RTE        (19)    383     245 2541004  
   702   22.8  2.3  1.1  chr3              31261270 31261442 (31367047) C EnSpm-17_DR       DNA/CMC-EnSpm        (6312)   2964    2790 2541005 *
   321   23.6 14.2  0.0  chr3              31262352 31262478 (31366011) C ANGEL             DNA/Kolobok             (4)    305     161 2541006 *
   327   23.0  2.3  0.0  chr3              31262408 31262494 (31365995) + ANGEL             DNA/Kolobok              77    165   (144) 2541007  
  1070    6.3  1.9  0.6  chr3              31262495 31262653 (31365836) C EnSpm-N4_DR       DNA/CMC-EnSpm           (0)    212      52 2541008  
   307   22.6  4.8  0.0  chr3              31262636 31262719 (31365770) C DNA8-10_DR        DNA/hAT-Ac           (1186)   2832    2745 2541009 *
  2760   10.9  0.2  7.3  chr3              31262653 31263213 (31365276) + DNA6-6_DR         DNA                    4194   4887  (4763) 2541010  
   606   16.1  0.8  0.0  chr3              31263119 31263236 (31365253) + ANGEL             DNA/Kolobok             191    309     (0) 2541011 *
   390   25.8  0.7  2.3  chr3              31263237 31263247 (31365242) + Merlin-2_DR       DNA/Merlin             7322   7417  (6504) 2541012  
   200   22.1  0.0 14.9  chr3              31265494 31265516 (31362973) C DNA9TA1_DR        DNA/CMC-EnSpm        (1387)   1946    1878 2541013  
   209   23.2  3.5  1.7  chr3              31265517 31265573 (31362916) + DNA2-16_DR        DNA                   10042  10099  (7952) 2541014  
   256   23.8  0.0  0.0  chr3              31265670 31265683 (31362806) + DNA6-1_DR         DNA/hAT-hAT5            513    526   (623) 2541015  
   783   12.1 25.0  0.4  chr3              31265684 31265883 (31362606) + ANGEL             DNA/Kolobok               1    249    (60) 2541016  
   210   16.7  0.0  0.0  chr3              31266299 31266334 (31362155) C Polinton-4_DR     DNA/Maverick        (11250)   9037    9002 2541017  
   711   21.0  7.3  2.8  chr3              31266869 31267074 (31361415) + DNA7-N2_DR        DNA/hAT-hAT6           1400   1614   (400) 2541018 *
  1078   14.5 17.3  1.5  chr3              31266906 31267136 (31361353) C HE1_DR1           SINE/tRNA-V-RTE        (31)    371     105 2541019  
   279   26.9  6.1  4.7  chr3              31267020 31267167 (31361322) C DNA6-6_DR         DNA                  (1305)   9976    9827 2541020 *
   217   12.3  0.0  7.0  chr3              31267181 31267241 (31361248) + DNA-X-17_DR       DNA                    1736   1792   (582) 2541021  
  1451   18.2 15.7  0.3  chr3              31267794 31268124 (31360365) + HE1_DR1           SINE/tRNA-V-RTE           1    382    (20) 2541022  
   588   23.3  1.2  1.9  chr3              31267989 31268150 (31360339) + Penelope-5_DR     LINE/Penelope          2233   2393   (483) 2541023 *
  1471   15.9  2.7  1.5  chr3              31268646 31268901 (31359588) + HE1_DR1           SINE/tRNA-V-RTE           1    259   (143) 2541024  
  1155   18.5  0.3 14.2  chr3              31268902 31268940 (31359549) C EnSpm-15_DR       DNA/CMC-EnSpm        (2090)   9363    9105 2541025  
  3040   12.7 11.3  1.7  chr3              31268945 31269539 (31358950) C LTR-6_DR          LTR                     (3)    651       1 2541026  
   495   15.6  0.0  0.0  chr3              31269553 31269629 (31358860) C EnSpm-N48B_DR     DNA/CMC-EnSpm        (6121)    838     762 2541027  
   465   19.8  0.0  6.3  chr3              31269630 31269652 (31358837) + CryptonV-N5_DR    DNA/Crypton-V          4106   4176 (20361) 2541028  
   461   13.8 22.5  0.6  chr3              31269641 31269778 (31358711) + TE-X-16_DR        DNA/Crypton-A           186    353     (0) 2541029 *
   491   21.2  0.4  2.6  chr3              31269653 31269663 (31358826) + DNA8-10_DR        DNA/hAT-Ac             3751   3836   (182) 2541030  
   313   26.9  1.4  8.3  chr3              31269664 31269681 (31358808) + IS3EU-4_DR        DNA/IS3EU              9152   9284  (5745) 2541031  
   203   18.4  0.0  2.6  chr3              31270884 31270922 (31357567) C Academ-N1_DRe     DNA/Academ-1         (2360)   1668    1631 2541032  
   981   11.2  5.0  1.8  chr3              31271500 31271717 (31356772) C Gypsy35-LTR_DR    LTR/Gypsy               (1)    899     675 2541033  
   211   28.9  6.1  0.0  chr3              31272686 31272799 (31355690) C EnSpm-N4B_DR      DNA/CMC-EnSpm?         (16)    204      84 2541034  
   603   18.7 23.8  1.6  chr3              31273624 31273938 (31354551) C DNAX-18_DR        DNA/Merlin             (46)    712     329 2541035  
   693   22.3  7.6  0.5  chr3              31274000 31274184 (31354305) C EnSpm-N42B_DR     DNA/CMC-EnSpm         (877)   3427    3230 2541036 *
  1741   11.3 21.2  0.6  chr3              31274022 31274323 (31354166) + SINE2-4_DR        SINE/tRNA-V-RTE           8    371     (0) 2541037  
   765   22.6  2.4  1.2  chr3              31274186 31274341 (31354148) + TE-X-7_DR         LINE?/Penelope?         141    298   (541) 2541038 *
  2626   10.0 17.1  2.9  chr3              31274342 31274857 (31353632) + Harbinger-4N1B_DR DNA/PIF-Harbinger         1    587   (576) 2541039  
  4714    6.7  3.2  0.5  chr3              31274860 31275485 (31353004) C Harbinger-N9_DR   DNA/PIF-Harbinger       (0)    643       1 2541040  
   675   10.0  2.3  2.3  chr3              31275516 31275648 (31352841) + Harbinger-4N1B_DR DNA/PIF-Harbinger       605    737   (426) 2541041  
   271   11.9  0.0  0.0  chr3              31275648 31275689 (31352800) + Harbinger-4N1B_DR DNA/PIF-Harbinger       824    865   (298) 2541042 *
  3205    8.9  3.0  0.2  chr3              31275693 31276163 (31352326) C Copia-8-LTR_DR    LTR/Gypsy?              (0)    484       1 2541043  
  1201   15.4  3.4  0.9  chr3              31276164 31276372 (31352117) + Harbinger-4N1_DR  DNA/PIF-Harbinger       702    915   (106) 2541044  
   261   26.7  0.0  5.3  chr3              31276351 31276372 (31352117) + DNA9-3_DR         DNA/MULE-MuDR?         5084   5100  (6279) 2541045 *
  3127    9.0 24.6  2.7  chr3              31276373 31277014 (31351475) C TDR13B2           DNA                     (0)    779       1 2541046  
   393   23.3  2.2  0.0  chr3              31276940 31277029 (31351460) + DNA9-3_DR         DNA/MULE-MuDR?         5704   5795  (5584) 2541047 *
   684   15.3  2.7  0.0  chr3              31277015 31277125 (31351364) + Harbinger-4N1_DR  DNA/PIF-Harbinger       908   1021     (0) 2541048  
   519   15.5  0.0 10.8  chr3              31277126 31277228 (31351261) + DNAX-18_DR        DNA/Merlin              663    753     (5) 2541049  
   296   25.4  1.6  3.2  chr3              31277128 31277253 (31351236) C CryptonV-N1_DR    DNA/Crypton-V        (2906)   7145    7022 2541050 *
   280   11.1  4.4  0.0  chr3              31277297 31277341 (31351148) C EnSpm-N27B_DR     DNA/CMC-EnSpm         (126)     47       1 2541051  
   211   27.6  0.0  4.3  chr3              31278026 31278046 (31350443) C Zisupton-3_DR     DNA/Zisupton         (2395)   5560    5543 2541052  
  1071   16.3  1.7  0.0  chr3              31278047 31278218 (31350271) + Harbinger-2_DR    DNA/PIF-Harbinger         1    175  (4152) 2541053  
  1012   20.2  5.4  0.0  chr3              31278241 31278482 (31350007) C ANGEL             DNA/Kolobok            (21)    288      34 2541054  
  2686    9.1 10.9  2.6  chr3              31279504 31279998 (31348491) + hAT-N135_DR       DNA/hAT-Charlie           1    535     (7) 2541055  
  2677   12.7  3.4 12.6  chr3              31280083 31280722 (31347767) + Gypsy-28-LTR_DR   LTR/Gypsy                 1    588    (17) 2541056  
 32122    8.6  0.1  0.1  chr3              31280738 31284990 (31343499) + Gypsy-28B-I_DR    LTR/Gypsy                 1   4314     (0) 2541056  
  2677   12.7  3.4 12.6  chr3              31284991 31285630 (31342859) + Gypsy-28-LTR_DR   LTR/Gypsy                 1    588    (17) 2541056  
   274   16.4  8.2  0.0  chr3              31285678 31285738 (31342751) C hAT-N50_DR        DNA/hAT-Ac            (626)     75      10 2541057  
   484   16.3  0.0  3.5  chr3              31285821 31285909 (31342580) C hAT-N126D_DR      DNA/hAT-Ac              (0)    614     529 2541058  
   299   18.2  1.5  0.0  chr3              31285902 31285967 (31342522) C hAT-N126D_DR      DNA/hAT-Ac            (204)    410     344 2541058 *
   457   14.8  7.4  0.0  chr3              31285982 31286089 (31342400) C Helitron-N3B_DR   RC/Helitron           (911)   5693    5578 2541059  
   232   16.6  0.0 10.4  chr3              31286049 31286122 (31342367) C EnSpm-N13_DR      DNA/CMC-EnSpm        (2695)  19454   19388 2541060 *
   319    8.5  0.0  0.0  chr3              31286078 31286123 (31342366) C Merlin-1_DR       DNA/Merlin           (7950)   2577    2532 2541061  
  4578    1.3  0.0  0.0  chr3              31286124 31286647 (31341842) C Gypsy101-LTR_DR   LTR/Gypsy               (0)    524       1 2541062  
   300   24.4  2.1 10.7  chr3              31286566 31286622 (31341867) C Ngaro1_DR         LTR/Ngaro            (1385)   5193    5064 2541063 *
   355   11.3  0.0  5.0  chr3              31286623 31286706 (31341783) + ENSPM-6_DR        DNA/CMC-EnSpm         13295  13374 (19242) 2541064  
   664   15.5 13.9  2.3  chr3              31286823 31286980 (31341509) + DNA-AT-1_DR       DNA                     190    365    (27) 2541065  
   375   10.9  0.0  0.0  chr3              31286988 31287042 (31341447) C DNA-N28_DR        DNA/PIF-Harbinger     (419)    146      92 2541066  
   915   14.9  3.7  1.2  chr3              31287045 31287207 (31341282) C DNA-N21_DR        DNA/hAT-Charlie?        (2)    332     166 2541067  
   526   11.7  4.1  4.1  chr3              31287288 31287385 (31341104) C DNA-N28_DR        DNA/PIF-Harbinger     (466)     99       2 2541068  
   368   11.5  9.8  0.0  chr3              31287462 31287522 (31340967) + Gypsy44-LTR_DR    LTR/Gypsy               633    699     (0) 2541069  
   613   15.7  0.9  1.8  chr3              31287523 31287627 (31340862) C ERV1-N1-I_DR      LTR/ERV1             (3713)   1804    1701 2541070 *
  1506    9.4 17.1  0.7  chr3              31287530 31287775 (31340714) C SINE2-3_DR        SINE/tRNA-V-RTE         (0)    368      83 2541071  
  2303    7.1  0.3  0.0  chr3              31287777 31288086 (31340403) C Mariner-N23_DRe   DNA/TcMar-ISRm11       (75)    956     646 2541072  
   216   15.0  9.8  1.5  chr3              31288204 31288264 (31340225) C Kolobok-N4_DR     DNA/Kolobok-T2        (248)   2754    2689 2541073  
   220    6.8  0.5  8.3  chr3              31288502 31288641 (31339848) + EnSpm-N25_DR      DNA/CMC-EnSpm           748    940  (3746) 2541074  
   317    2.9  0.0  0.0  chr3              31288642 31288709 (31339780) C EnSpm-N11_DR      DNA/CMC-EnSpm        (4798)    555     488 2541075 *
   457    1.7  0.0  0.0  chr3              31288650 31288709 (31339780) C Helitron-N3B_DR   RC/Helitron          (4147)   2457    2398 2541076  
   381    2.5  0.0  0.0  chr3              31288710 31288730 (31339759) C Merlin-1_DR       DNA/Merlin           (2374)   8153    8073 2541077 *
  1908   10.5  0.7  0.3  chr3              31288721 31289016 (31339473) C Mariner-N38_DR    DNA/TcMar-Tc1         (221)    326      30 2541078  
  1351   18.1  0.9  7.5  chr3              31288723 31289062 (31339427) + hAT-N164_DR       DNA/hAT-Tip100         1066   1384   (656) 2541079 *
   526   14.8  9.3  1.2  chr3              31289049 31289198 (31339291) C hAT-N126D_DR      DNA/hAT-Ac            (433)    181      20 2541058 *
   228   17.2  3.4  1.7  chr3              31289412 31289470 (31339019) C hAT-N127_DR       DNA/hAT-Charlie       (603)   9713    9654 2541080 *
   238   15.7  3.9  1.9  chr3              31289420 31289471 (31339018) C DNA8-26_DR        DNA                  (1633)   2897    2845 2541081  
   940   17.6  2.6  0.5  chr3              31289712 31289905 (31338584) + Merlin-N1_DR      DNA/Merlin                1    198   (171) 2541082  
   203   16.7  0.0  0.0  chr3              31289876 31289905 (31338584) + EnSpm-6N1_DR      DNA/CMC-EnSpm          7250   7279  (1957) 2541083 *
  3752   12.8  7.0  0.1  chr3              31289906 31290517 (31337972) + TDR13             DNA                       1    654   (118) 2541084  
  2000    7.1  0.8  0.0  chr3              31290518 31290770 (31337719) C HATN8_DR          DNA/Zisupton            (0)    255       1 2541085  
   530   13.6 12.6  0.8  chr3              31290771 31290881 (31337608) + TDR13             DNA                     649    772     (0) 2541086  
  1106   12.9  4.6  0.5  chr3              31290892 31291085 (31337404) C DNA11TA1_DR       DNA/CMC-EnSpm           (1)    202       1 2541087  
   488   19.6 14.4  0.0  chr3              31291086 31291234 (31337255) + Merlin-N1_DR      DNA/Merlin              198    368     (1) 2541088  
  4353   10.1 11.6  3.9  chr3              31292337 31293172 (31335317) + DNA-X-4_DR        DNA                       1    898   (347) 2541089  
   349   18.3 13.7  3.6  chr3              31293174 31293275 (31335214) + TC1DR3B           DNA/TcMar-Tc1           298    409   (816) 2541090 *
   482   26.2  7.0  2.1  chr3              31293267 31293496 (31334993) C EnSpm-7_DR        DNA/CMC-EnSpm        (1609)   9425    9185 2541091  
   360   25.1  6.7  8.7  chr3              31293271 31293540 (31334949) + Dada-U1A_DR       DNA/Dada               5653   5917  (5062) 2541092 *
  1157   16.7  1.4  0.0  chr3              31293332 31293552 (31334937) C ANGEL             DNA/Kolobok            (81)    228       5 2541093  
   310   27.0 11.3  0.0  chr3              31293564 31293678 (31334811) + TC1DR3            DNA/TcMar-Tc1          1055   1182    (43) 2541094  
  2895    5.3  3.8  0.7  chr3              31293948 31294343 (31334146) + hAT-32N1_DR       DNA/hAT-Charlie          45    452   (481) 2541095  
  1565    6.6  1.0  0.0  chr3              31294335 31294530 (31333959) C DNA-3-2B_DR       DNA/PIF-Harbinger     (634)    198       1 2541096 *
   203   14.3  8.2  0.0  chr3              31294560 31294608 (31333881) C Gypsy-23-LTR_DR   LTR/Gypsy             (568)    648     596 2541097 *
   257    6.8  0.0  0.0  chr3              31294577 31294620 (31333869) + hAT-N48C_DR       DNA/hAT-Ac             1723   1766   (533) 2541098  
   223   13.0  0.4  0.4  chr3              31294621 31294639 (31333850) + EnSpm-N10_DR      DNA/CMC-EnSpm          8568   8622   (686) 2541099  
   212   16.7  2.8  0.0  chr3              31295806 31295841 (31332648) + DIRS-8B_DR        LTR/Ngaro              6867   6903   (410) 2541100 *
  1649   10.6 11.1  1.6  chr3              31295823 31296111 (31332378) + HE1_DR1           SINE/tRNA-V-RTE          67    382    (20) 2541101  
  1242   20.1  1.0  5.8  chr3              31295843 31296148 (31332341) C EnSpm-15_DR       DNA/CMC-EnSpm       (10249)   1205     914 2541102 *
   276   23.6  0.0  1.4  chr3              31297203 31297275 (31331214) C DNA8-19_DR        DNA/Merlin              (0)    306     235 2541103  
   211   28.6  0.0  1.2  chr3              31297209 31297293 (31331196) + DNA8-19_DR        DNA/Merlin                7     90   (216) 2541104 *
   229    2.1  0.0  2.1  chr3              31297602 31297649 (31330840) + hAT-N178B_DR      DNA/hAT-Ac              129    175  (1708) 2541105  
   235   12.0  0.0 27.0  chr3              31297650 31297756 (31330733) C DNA-6-N2_DR       DNA                   (735)   4316    4189 2541106  
  3770   11.9 20.9  0.0  chr3              31297920 31298581 (31329908) C EXPANDER1_DR      LINE/RTE-BovB           (0)   3365    2566 2541107  
   385    0.0  0.0  0.0  chr3              31298593 31298685 (31329804) + (TTATA)n          Simple_repeat             4     96     (0) 2541108  
   285    4.5  0.0  0.0  chr3              31298689 31298785 (31329704) + DNA-1-7_DR        DNA/PIF-Harbinger       646    745   (693) 2541109  
   269    4.5  2.3  0.0  chr3              31298713 31298800 (31329689) + (TAA)n            Simple_repeat             3     92     (0) 2541110 *
   267   11.7  0.0  9.6  chr3              31298856 31298912 (31329577) + ANGEL             DNA/Kolobok             258    309     (0) 2541111  
   218    9.0  0.0  8.9  chr3              31298870 31298918 (31329571) C DNA2-7_DR         DNA                  (5299)   4351    4307 2541112 *
   216   14.8  0.0 12.5  chr3              31298873 31298926 (31329563) C Helitron-2_DR     RC/Helitron         (15252)  12160   12113 2541113 *
   917    9.8 38.1  1.7  chr3              31299979 31300196 (31328293) + SINE2-4_DR        SINE/tRNA-V-RTE          15    310    (61) 2541114  
   411   17.2  7.0 18.3  chr3              31300928 31301283 (31327206) C hAT-N110_DR       DNA/hAT?                (0)    697     376 2541115  
  1332   16.7  3.4  2.8  chr3              31301310 31301686 (31326803) + EnSpm-N5B_DR      DNA/CMC-EnSpm            16    348   (944) 2541116  
   437   15.6  9.7  6.8  chr3              31301772 31301957 (31326532) C hAT-N110_DR       DNA/hAT?              (488)    209      19 2541115  
   354   16.8  7.5  0.0  chr3              31302866 31302972 (31325517) C Zisupton-6_DR     DNA/Zisupton        (12609)   9507    9393 2541117  
   292   15.1  1.0  5.3  chr3              31302886 31302983 (31325506) + hAT-2n1_DR        DNA/hAT-Charlie        1051   1144    (66) 2541118 *
  1759   17.1 13.2  1.6  chr3              31303340 31303832 (31324657) + DNA-5-9_DR        DNA/hAT-Tip100          101    649    (24) 2541119  
  2310   13.1 10.4  0.7  chr3              31304134 31304517 (31323972) + SINE3-1a          SINE/5S-Deu-L2           26    446   (124) 2541120  
   355   19.5 13.7  5.1  chr3              31305260 31305405 (31323084) C Merlin-1_DR       DNA/Merlin           (5301)   5226    5069 2541121 *
   440   20.6  5.5  9.9  chr3              31305303 31305501 (31322988) C hAT-N21B_DR       DNA/hAT-Ac            (141)   1160     970 2541122  
   237   21.6  8.0  0.0  chr3              31305427 31305514 (31322975) + Mariner-6_DR      DNA/TcMar-Tc1           178    272  (1357) 2541123 *
  5458    7.6  5.6  0.2  chr3              31305644 31306397 (31322092) + TE-X-3_DR         DNA/PIF-ISL2EU            1    794   (229) 2541124  
   215   14.3  0.0  0.0  chr3              31306392 31306426 (31322063) + TE-X-3_DR         DNA/PIF-ISL2EU          989   1023     (0) 2541125 *
   361   18.2 12.7  5.0  chr3              31306490 31306503 (31321986) C Mariner-N38_DR    DNA/TcMar-Tc1         (320)    227     189 2541126  
   369   17.2  0.0  9.1  chr3              31306504 31306599 (31321890) C hAT-N21B_DR       DNA/hAT-Ac            (381)    920     833 2541122  
   361   18.2 12.7  5.0  chr3              31306600 31306639 (31321850) C Mariner-N38_DR    DNA/TcMar-Tc1         (320)    188      67 2541126  
   240   13.0  8.3  4.0  chr3              31306623 31306694 (31321795) C Mariner-6_DR      DNA/TcMar-Tc1        (1548)     81       7 2541127 *
   217   20.1 11.8 10.4  chr3              31306640 31306717 (31321772) + CryptonV-N5_DR    DNA/Crypton-V         16866  17096  (7441) 2541128 *
  3237   11.0 13.1  2.2  chr3              31306729 31307387 (31321102) + DNA-8-12_DR       DNA/Merlin                1    729     (2) 2541129  
  1515    8.3 35.2  0.0  chr3              31307579 31307905 (31320584) C DNA15TA1_DR       DNA/CMC-EnSpm           (0)    442       1 2541130  
   364    9.6 11.9  1.1  chr3              31307926 31308009 (31320480) C DNA2-13_DR        DNA                  (5449)    449     357 2541131 *
   607    7.8  3.0  1.5  chr3              31307944 31308074 (31320415) C MOSAT_DR          Satellite             (848)   1239    1107 2541132 *
   821    1.6  0.0  0.0  chr3              31307958 31308078 (31320411) + (TAGA)n           Simple_repeat             1    121     (0) 2541133  
   786   11.1  0.0  0.7  chr3              31307959 31308094 (31320395) C Ginger1-N1_DR     DNA/Ginger-1         (2248)    410     276 2541134 *
  1193   23.7  5.0  4.5  chr3              31308198 31308682 (31319807) + Harbinger-2N2_DR  DNA/PIF-Harbinger        96    554   (159) 2541135  
   203   12.9  4.8  1.5  chr3              31309021 31309036 (31319453) + Ginger1-N1_DR     DNA/Ginger-1            622    686  (1972) 2541136  
   222    4.5  0.0  4.4  chr3              31309037 31309083 (31319406) + EnSpm-N36B_DR     DNA/CMC-EnSpm          3071   3115   (301) 2541137  
   219    5.9  0.0  3.9  chr3              31309054 31309106 (31319383) C Dada-tL_DR        DNA/Dada             (5644)   4763    4713 2541138 *
   797   16.8 15.8 17.9  chr3              31309083 31309474 (31319015) C L2-1B_DR          LINE/L2                (13)    995     611 2541139  
  2436   17.3  4.5  0.6  chr3              31309490 31309947 (31318542) C L2-1_DR           LINE/L2               (731)   4254    3809 2541140  
   216   16.7  1.8  3.6  chr3              31310751 31310806 (31317683) + DNA-1-8_DR        DNA                     807    861   (700) 2541141  
   454   30.1 10.2  0.0  chr3              31311346 31311521 (31316968) + TC1DR3            DNA/TcMar-Tc1           402    595   (630) 2541142  
  1953   12.8 31.5 10.1  chr3              31311586 31312376 (31316113) + hAT-N38_DR        DNA/hAT-hAT6              1    945    (84) 2541143  
   256   14.0  0.0  0.0  chr3              31312399 31312448 (31316041) + EnSpm-N4B_DR      DNA/CMC-EnSpm?          127    176    (44) 2541144  
   201   30.9  0.0  0.0  chr3              31313646 31313700 (31314789) + DNA-X-19_DR       DNA                      10     64   (596) 2541145  
  4155   11.3  5.7  4.0  chr3              31313786 31314492 (31313997) C TDR13             DNA                     (1)    771      54 2541146  
  3002   11.6  0.9  5.1  chr3              31314617 31315144 (31313345) C Mariner-N14_DR    DNA/TcMar-Tigger        (0)    580      74 2541147  
   420   20.4 16.4  1.3  chr3              31315242 31315375 (31313114) + EnSpm-N27B_DR     DNA/CMC-EnSpm            20    173     (0) 2541148  
  1117   19.1 15.6  1.5  chr3              31315380 31315789 (31312700) C Copia-12B_DR-LTR  LTR/Gypsy?              (0)    467       1 2541149  
   269   25.7  0.0  2.6  chr3              31317167 31317246 (31311243) C DNA2-14_DR        DNA                  (3139)   4483    4406 2541150  
   276   21.3  6.3  1.0  chr3              31317428 31317522 (31310967) + hAT-N198_DR       DNA/hAT-Charlie        1144   1243   (156) 2541151 *
   328   16.7  1.3  1.3  chr3              31317444 31317522 (31310967) C hAT-N164_DR       DNA/hAT-Tip100       (1128)    912     834 2541152  
   270   23.3  5.4  2.1  chr3              31317523 31317535 (31310954) C Merlin-1_DR       DNA/Merlin           (8818)   1709    1615 2541153  
   791   12.2  2.4  3.6  chr3              31317590 31317759 (31310730) + DNA11TA1_DR       DNA/CMC-EnSpm            36    203     (0) 2541154  
   533    9.1  1.1  1.1  chr3              31317874 31317962 (31310527) C hAT-N190B_DR      DNA/hAT               (649)     89       1 2541155  
  1158   10.3  3.6  7.1  chr3              31317963 31318179 (31310310) + LOOPERN4_DR       DNA/Kolobok-T2          703    912     (5) 2541156  
   230   13.9  0.0 17.3  chr3              31318179 31318239 (31310250) C ANGEL             DNA/Kolobok           (257)     52       1 2541157 *
   212   23.1  0.0  1.9  chr3              31318281 31318333 (31310156) + EnSpm-9_DR        DNA/CMC-EnSpm          1011   1062  (7558) 2541158  
   354    9.1  0.0  1.0  chr3              31319154 31319166 (31309323) C Polinton-4N1_DR   DNA/Maverick         (5603)   4833    4740 2541159  
   368    1.2  0.0  0.0  chr3              31319167 31319248 (31309241) C hAT-N48B_DR       DNA/hAT-Ac            (462)   1678    1597 2541160  
   302    9.6 20.2  0.0  chr3              31319174 31319199 (31309290) + DNA-N43_DR        DNA/TcMar-Fot1          609    728   (321) 2541161 *
   308    8.3  2.7  1.4  chr3              31319200 31319272 (31309217) C EnSpm-9_DR        DNA/CMC-EnSpm        (7845)    775     702 2541162  
   240    9.7  0.0 21.5  chr3              31319221 31319299 (31309190) C Zisupton-N1_DR    DNA/Zisupton         (1865)   1449    1385 2541163 *
   606   12.1 21.5  0.0  chr3              31319482 31319627 (31308862) + DNA2-3_DR         DNA/Merlin             1051   1228    (17) 2541164  
  6376    3.5  6.0  0.2  chr3              31319628 31320474 (31308015) + MuDR-N1_DR        DNA/MULE-MuDR             1    896     (0) 2541165  
   227   14.7 26.7  0.0  chr3              31320498 31320516 (31307973) C EnSpm-17_DR       DNA/CMC-EnSpm        (6475)   2801    2710 2541166  
   267   13.2  3.8  0.0  chr3              31320517 31320569 (31307920) + ANGEL             DNA/Kolobok             255    309     (0) 2541167  
   801   16.5  1.1  1.6  chr3              31321762 31321952 (31306537) C Merlin-N3_DR      DNA/Merlin              (0)    255      66 2541168  
   499   24.2 13.7  2.0  chr3              31321953 31322222 (31306267) C L2-36B_DRe        LINE/L2                (33)    392      92 2541169  
   504   19.3  6.1  0.0  chr3              31322244 31322357 (31306132) + DNAX-25B_DR       DNA/Zisupton           2377   2497  (1041) 2541170 *
  1615   10.8  0.8  0.0  chr3              31322257 31322497 (31305992) + SINE2-4_DR        SINE/tRNA-V-RTE         129    371     (0) 2541171  
   536   14.9  5.8  0.0  chr3              31322393 31322513 (31305976) + EnSpm-N11_DR      DNA/CMC-EnSpm          3699   3826  (1527) 2541172 *
   612   13.8 14.3  1.1  chr3              31322619 31322772 (31305717) C EnSpm-N21_DR      DNA/CMC-EnSpm           (3)    476     303 2541173  
  2404    9.5 10.0  3.0  chr3              31322792 31323290 (31305199) + piggyBac-N2_DR    DNA/PiggyBac              2    534     (2) 2541174  
  1072   17.1  1.8  3.4  chr3              31323318 31323589 (31304900) C EnSpm-N21_DR      DNA/CMC-EnSpm         (211)    268       1 2541173  
  5727    0.0  0.0  0.0  chr3              31324661 31325341 (31303148) C Gypsy-166-LTR_DR  LTR/Gypsy               (0)    681       1 2541175  
 37215    0.1  0.0  0.0  chr3              31325345 31329641 (31298848) C Gypsy-166-I_DR    LTR/Gypsy               (1)   4297       1 2541175  
  5727    0.0  0.0  0.0  chr3              31329642 31330322 (31298167) C Gypsy-166-LTR_DR  LTR/Gypsy               (0)    681       1 2541175  
 37215    0.1  0.0  0.0  chr3              31330326 31334622 (31293867) C Gypsy-166-I_DR    LTR/Gypsy               (1)   4297       1 2541175  
   470    0.0  0.0  0.0  chr3              31334623 31334677 (31293812) C Gypsy-166-LTR_DR  LTR/Gypsy               (0)    681     627 2541175  
   679    6.3  0.2  1.0  chr3              31334778 31334990 (31293499) + EnSpm-6N1_DR      DNA/CMC-EnSpm           948   1108  (8128) 2541176  
  2655   11.2  7.2  2.0  chr3              31335112 31335596 (31292893) C Tc1-4_DR          DNA/TcMar-Tc1           (0)   1572    1063 2541177  
  4284   11.8  9.4  0.2  chr3              31335597 31336354 (31292135) C Tc1-4_DR          DNA/TcMar-Tc1         (741)    831       5 2541177  
   305    9.2  3.0  0.2  chr3              31336358 31336453 (31292036) C DNA-6-N2_DR       DNA                  (4187)    869     773 2541178  
   242    3.2  0.0  0.0  chr3              31336445 31336506 (31291983) C Mariner-N5_DR     DNA/TcMar            (8557)    412     351 2541179 *
   343   20.8  0.0  6.1  chr3              31337764 31337850 (31290639) + DNA13TA1_DR       DNA/TcMar-Tc1             1     82   (236) 2541180  
   263    6.7  0.0  2.2  chr3              31337883 31337974 (31290515) C Polinton-1N1_DR   DNA/Maverick          (639)  14830   14741 2541181 *
   426    0.0  2.6  0.0  chr3              31337893 31338006 (31290483) + (TTATA)n          Simple_repeat             4    120     (0) 2541182  
   263   17.5  4.9  0.7  chr3              31337975 31338022 (31290467) + (TATTG)n          Simple_repeat             9    154     (0) 2541183 *
   893   12.3  2.9  2.3  chr3              31337993 31338167 (31290322) + DNA13TA1_DR       DNA/TcMar-Tc1           143    318     (0) 2541184  
   373    9.2  6.0  2.9  chr3              31338349 31338415 (31290074) C Rex1-26_DRe       LINE/Rex-Babar         (20)   3370    3302 2541185  
  1144   13.0 27.3  0.3  chr3              31338572 31338871 (31289618) + HE1_DR1           SINE/tRNA-V-RTE           3    383    (19) 2541186  
   201   15.6  3.8  2.5  chr3              31339024 31339034 (31289455) + Zisupton-6_DR     DNA/Zisupton          20714  20732  (1384) 2541187  
   237   17.0  1.4  6.1  chr3              31339041 31339109 (31289380) C Mariner-N38_DR    DNA/TcMar-Tc1           (0)    547     482 2541188  
   201   15.6  3.8  2.5  chr3              31339071 31339102 (31289387) + Zisupton-6_DR     DNA/Zisupton          20733  20793  (1323) 2541187 *
   212   24.3 10.1  3.7  chr3              31339149 31339159 (31289330) + Helitron-N3B_DR   RC/Helitron            5227   5269  (1335) 2541189  
   434   23.0  2.7  5.0  chr3              31339160 31339342 (31289147) + CryptonV-3_DR     DNA/Crypton-V          1002   1180 (22273) 2541190  
   415   24.5  3.5  4.5  chr3              31339168 31339178 (31289311) + DNAX-25B_DR       DNA/Zisupton           1968   2014  (1524) 2541191 *
   493   19.7  8.2  1.2  chr3              31339179 31339337 (31289152) C Mariner-6_DR      DNA/TcMar-Tc1        (1214)    415     246 2541192  
   415   24.5  3.5  4.5  chr3              31339338 31339368 (31289121) + DNAX-25B_DR       DNA/Zisupton           2015   2166  (1372) 2541191  
   212   24.3 10.1  3.7  chr3              31339369 31339426 (31289063) + Helitron-N3B_DR   RC/Helitron            5270   5521  (1083) 2541189  
   360   23.6  0.0  0.0  chr3              31339875 31339888 (31288601) C EnSpm-N11_DR      DNA/CMC-EnSpm        (2366)   2987    2974 2541193  
  1791   13.6  2.1  0.0  chr3              31339889 31340167 (31288322) + SINE2-3B_DR       SINE/tRNA-V               1    285    (66) 2541194  
   495   11.8  0.0  0.0  chr3              31340788 31340855 (31287634) + hAT-N155_DR       DNA/hAT-Tip100            1     68   (520) 2541195  
  1756    6.6  6.2  1.0  chr3              31340874 31341162 (31287327) + hAT-N155_DR       DNA/hAT-Tip100          285    588     (0) 2541196  
   613   25.3  5.3  0.6  chr3              31341434 31341604 (31286885) + DNA25TWA2_DR      DNA                     584    762    (40) 2541197  
   371   11.9 12.9  1.1  chr3              31341626 31341710 (31286779) C Helitron-N3_DR    RC/Helitron           (941)   2075    1981 2541198  
  2089   10.0  0.0  3.0  chr3              31341711 31342049 (31286440) + HE2_DR            SINE/tRNA-V-RTE           3    331    (32) 2541199  
   361   16.4  1.4  1.4  chr3              31341984 31342057 (31286432) + Mariner-N5B_DR    DNA/TcMar              5149   5222  (4222) 2541200 *
   298    8.0  0.0  0.0  chr3              31342048 31342097 (31286392) + ENSPM-6_DR        DNA/CMC-EnSpm         13750  13799 (18817) 2541201 *
   589    8.0 25.9  0.6  chr3              31342055 31342193 (31286296) C Mariner-N38_DR    DNA/TcMar-Tc1         (367)    180       7 2541188  
   243   20.7 25.4  0.4  chr3              31343284 31343472 (31285017) C Kolobok-N5_DR     DNA/Kolobok-T2?        (21)    464     229 2541202  
  6337   11.4  5.4  1.9  chr3              31343684 31344807 (31283682) + Harbinger-4N1B_DR DNA/PIF-Harbinger         1   1163     (0) 2541203  
   329    9.8  0.0  0.0  chr3              31344944 31344994 (31283495) C Kolobok-N6_DR     DNA/Kolobok-T2?         (6)    461     411 2541204 *
   392    2.0  0.0  0.0  chr3              31344993 31345043 (31283446) C Kolobok-N6_DR     DNA/Kolobok-T2?       (109)    358     308 2541204  
   248   11.9 22.0  0.0  chr3              31345044 31345102 (31283387) C DNA-6-N1_DR       DNA                    (72)    636     565 2541205  
  1853   11.3  3.6  0.0  chr3              31345139 31345439 (31283050) + DNA-X-2_DR        DNA                       1    312   (504) 2541206  
  1118   10.3  3.0  2.6  chr3              31345451 31345680 (31282809) C Copia-8-LTR_DR    LTR/Gypsy?             (18)    466     236 2541207  
  3593    6.4  7.9  0.0  chr3              31345684 31346212 (31282277) + HATN3_DR          DNA/hAT-Tip100            1    571     (0) 2541208  
  1582    7.0  1.3  0.0  chr3              31346225 31346452 (31282037) C Copia-10_DR-LTR   LTR/Gypsy?            (249)    231       1 2541209  
  2576   11.7  0.5  1.0  chr3              31346453 31346846 (31281643) + DNA-X-2_DR        DNA                     308    699   (117) 2541210  
  2139   14.0 10.4  5.7  chr3              31346847 31347405 (31281084) C TDR25             DNA/hAT-Charlie         (0)    611      28 2541211  
   726   13.1  2.5  0.0  chr3              31347403 31347524 (31280965) + DNA-X-2_DR        DNA                     692    816     (0) 2541212 *
   219   16.7  0.0  0.0  chr3              31347734 31347763 (31280726) C Kolobok-N5_DR     DNA/Kolobok-T2?       (335)    150     121 2541202  
   946   15.8 13.0  0.4  chr3              31347764 31348010 (31280479) C DNA-X-13_DR       DNA                     (2)    800     523 2541213  
  1336   23.5  3.7  4.5  chr3              31348073 31348451 (31280038) + DNA-X-19_DR       DNA                     278    653     (7) 2541214  
   385   20.0  4.9  7.6  chr3              31348489 31348650 (31279839) C DNA-X-13_DR       DNA                   (379)    423     261 2541213  
   231   27.6  7.0  2.5  chr3              31348684 31348798 (31279691) C Kolobok-N5_DR     DNA/Kolobok-T2?       (365)    120       1 2541215  
  2010   11.3  5.1  1.9  chr3              31349639 31349990 (31278499) C DIRS1c_DR         LTR                     (0)   5936    5574 2541216  
  4815   13.0  0.5  0.1  chr3              31349991 31350760 (31277729) C DIRS1_DR          LTR/DIRS             (4465)   1667     895 2541217  
  1476   11.0  4.4  2.5  chr3              31350762 31351032 (31277457) C DIRS1c_DR         LTR                  (5620)    316      41 2541218  
   365   23.2  3.5  5.4  chr3              31351045 31351228 (31277261) + EnSpm-N10_DR      DNA/CMC-EnSpm          1666   1777  (7531) 2541219 *
   553   23.3  7.5  3.4  chr3              31351082 31351308 (31277181) + ANGEL             DNA/Kolobok              51    286    (23) 2541220  
   225   24.2  5.2  2.0  chr3              31351313 31351409 (31277080) C EnSpm-N13_DR      DNA/CMC-EnSpm        (3811)  18338   18239 2541221  
   949    9.2  2.6  0.6  chr3              31351696 31351848 (31276641) + TDR20             DNA/Merlin                2    157    (82) 2541222  
  9778    6.6  4.0  2.3  chr3              31351870 31353306 (31275183) + LOOPER-N5C_DR     DNA/Kolobok-T2            4   1465     (0) 2541223  
   223   12.8  0.0  0.0  chr3              31353307 31353345 (31275144) + TDR20             DNA/Merlin              201    239     (0) 2541224  
   288   21.3  0.9 12.9  chr3              31353564 31353676 (31274813) + EnSpm-N26_DR      DNA/CMC-EnSpm           513    613     (0) 2541225  
   202   25.9  0.0  0.0  chr3              31353979 31354036 (31274453) + hAT-N74_DR        DNA/hAT-Ac              174    231  (1263) 2541226  
  1945   12.3  7.9  1.7  chr3              31356273 31356651 (31271838) + Kolobok-N1_DR     DNA/Kolobok-T2?         348    749    (50) 2541227  
  1119   13.6  1.5  0.5  chr3              31356648 31356847 (31271642) + piggyBac-N18_DR   DNA/PiggyBac              3    204   (450) 2541228 *
  2791   16.0  6.8  0.0  chr3              31356859 31357401 (31271088) C DNA-3-6_DR        DNA/Zator?              (4)    581       2 2541229  
  1707   18.0  7.2  1.3  chr3              31357403 31357831 (31270658) + piggyBac-N18_DR   DNA/PiggyBac            201    654     (0) 2541230  
   231   12.5  2.0  6.1  chr3              31357832 31357875 (31270614) C Kolobok-N1_DR     DNA/Kolobok-T2?       (742)     57      16 2541231  
   256   20.6  0.0  5.1  chr3              31358702 31358783 (31269706) + Helitron-1N3_DR   RC/Helitron               3     80  (1763) 2541232  
   209   26.9 12.6  4.1  chr3              31358858 31359016 (31269473) + Helitron-1N3_DR   RC/Helitron             601    772  (1071) 2541232  
   593   16.5  3.3  8.3  chr3              31359247 31359266 (31269223) + IS3EU-4_DR        DNA/IS3EU             12432  12576  (2453) 2541233  
   732   13.2  0.8  2.3  chr3              31359267 31359284 (31269205) C hAT-N137_DR       DNA/hAT-Ac            (854)   2717    2588 2541234  
   806   10.5  0.0  0.0  chr3              31359285 31359398 (31269091) C SINE2-5_DR        SINE/tRNA-V-RTE         (0)    282     169 2541235  
   825   16.8  7.0 11.8  chr3              31359609 31359864 (31268625) + DNA21TA1_DR       DNA/TcMar-Tc1             1    245   (294) 2541236  
   671   13.4  0.0 10.9  chr3              31359873 31360014 (31268475) + DNA21TA1_DR       DNA/TcMar-Tc1           402    529    (10) 2541237  
   409   10.4  0.0  0.0  chr3              31360112 31360178 (31268311) + L2-1B_DR          LINE/L2                 939   1005     (3) 2541238  
   309    5.0  0.0  0.0  chr3              31361153 31361192 (31267297) C EnSpm-N6_DR       DNA/CMC-EnSpm?          (0)    346     307 2541239 *
   683    7.1 11.6  0.0  chr3              31361177 31361288 (31267201) C EnSpm-N6_DR       DNA/CMC-EnSpm?        (221)    125       1 2541239  
   344   14.8  1.6  0.0  chr3              31361350 31361410 (31267079) + DNA-N46_DR        DNA                       1     62   (475) 2541240  
  1579   13.3  5.3  2.3  chr3              31361454 31361754 (31266735) + HE1_DR1           SINE/tRNA-V-RTE          54    363    (39) 2541241  
   232    7.2  0.0  2.4  chr3              31362496 31362538 (31265951) + hAT-N92_DR        DNA/hAT-Ac                1     42  (1533) 2541242  
   203   17.2  3.5  0.0  chr3              31362539 31362552 (31265937) C DNA2-16_DR        DNA                  (9653)   8397    8339 2541243  
  1326   11.3  1.2  3.6  chr3              31362562 31362818 (31265671) + hAT-N92_DR        DNA/hAT-Ac             1325   1575     (0) 2541244  
   357   14.4  7.1  2.2  chr3              31363337 31363421 (31265068) + ANGEL             DNA/Kolobok             193    281    (28) 2541245  
   208    0.0  0.0  0.0  chr3              31364368 31364391 (31264098) C DNA8-19_DR        DNA/Merlin             (95)    211     188 2541246  
  4202    8.7  2.4  1.2  chr3              31364414 31365050 (31263439) C DNA2-2_DR         DNA                     (0)    786     143 2541247  
   329    4.5  0.0  0.0  chr3              31365030 31365073 (31263416) C DNA2-2_DR         DNA                   (748)     38       1 2541247 *
   211    3.6  0.0  0.0  chr3              31365069 31365096 (31263393) + TDR20             DNA/Merlin              104    131   (108) 2541248 *
  3379   10.0  7.1  0.5  chr3              31365097 31365670 (31262819) C LTR-8_DR          LTR                     (0)    612       1 2541249  
   873    8.7  0.0  0.0  chr3              31365672 31365798 (31262691) C DNA8-19_DR        DNA/Merlin            (179)    127       1 2541246  
   202   17.5  0.0  0.0  chr3              31365769 31365808 (31262681) + EnSpm-N59_DR      DNA/CMC-EnSpm?         1963   2002  (1667) 2541250 *
   635   20.9  9.4  0.6  chr3              31365841 31365999 (31262490) + TC1DR3            DNA/TcMar-Tc1            23    195  (1030) 2541251  
   384   16.5  2.3  2.3  chr3              31366476 31366562 (31261927) + TC1DR3            DNA/TcMar-Tc1           210    296   (929) 2541252  
  6117    2.3  1.8  0.5  chr3              31366709 31367481 (31261008) + L2-2_DRe          LINE/L2                3456   4238     (0) 2541253  
   501   19.8  1.4  7.0  chr3              31367613 31367824 (31260665) + L1-58_DR          LINE/L1                1463   1663   (187) 2541254 *
   842   12.5  2.1  3.3  chr3              31367761 31367954 (31260535) C DNA-TA-4_DR       DNA/TcMar            (5073)   4722    4550 2541255  
   783   15.3  2.4  1.2  chr3              31367817 31367981 (31260508) C EnSpm-N10_DR      DNA/CMC-EnSpm        (5527)   3781    3615 2541256 *
   999    6.5  3.3  0.0  chr3              31367843 31367995 (31260494) + hAT-N167B_DR      DNA/hAT-Charlie        1236   1393   (180) 2541257  
   221   22.1  2.8  3.7  chr3              31367950 31368057 (31260432) + L1-11_DR          LINE/L1                5712   5818  (1506) 2541258 *
   327    1.2  0.0  0.0  chr3              31367981 31368060 (31260429) + (TTA)n            Simple_repeat             3     82     (0) 2541259  
   280   12.5  0.0  0.0  chr3              31368163 31368218 (31260271) + (CAT)n            Simple_repeat             2     57     (0) 2541260  
   439   13.1  0.0 22.2  chr3              31368243 31368429 (31260060) + L1-58_DR          LINE/L1                1695   1847     (3) 2541254  
   519   10.9  1.1  2.8  chr3              31368431 31368610 (31259879) + (TAAA)n           Simple_repeat             3    179     (0) 2541261  
   789   13.7  4.8  9.0  chr3              31370258 31370466 (31258023) C DNA11TA1B_DR      DNA/CMC-EnSpm           (2)    201       1 2541262  
   260   19.0  0.0  1.7  chr3              31370515 31370573 (31257916) + TDR13D            DNA                     196    253   (509) 2541263  
  2638   14.7  6.7  1.1  chr3              31370582 31371240 (31257249) C DNA2-2B_DR        DNA                    (51)    878       1 2541264  
  1192   15.7  1.3  0.9  chr3              31371242 31371466 (31257023) + TDR13D            DNA                     251    476   (286) 2541265  
   210   24.7  0.0  4.3  chr3              31371468 31371539 (31256950) + DNA6-10_DR        DNA                    2680   2748  (3958) 2541266 *
   296   18.9 12.0  4.7  chr3              31371476 31371486 (31257003) + EnSpm-N10_DR      DNA/CMC-EnSpm          5989   6006  (3302) 2541267  
  1056   12.6  0.0  0.6  chr3              31371487 31371654 (31256835) + hATN-28_DRe       DNA/hAT-Charlie           1    167    (36) 2541268  
   470   26.1  5.0  1.6  chr3              31371495 31371673 (31256816) C hAT-N154_DR       DNA/hAT-Tip100       (1061)    334     150 2541269 *
   280   10.2  6.1  0.0  chr3              31371672 31371720 (31256769) + SAT-18_DR         Satellite               641    692  (2773) 2541270 *
   256   17.4  4.2  2.8  chr3              31372350 31372420 (31256069) C hAT-N164B_DR      DNA/hAT-Tip100        (658)    931     860 2541271  
  4395   10.3  3.5  1.5  chr3              31373153 31373869 (31254620) + DNA-8-12_DR       DNA/Merlin                1    731     (0) 2541272  
   338   12.5  9.4  0.0  chr3              31373815 31373878 (31254611) + DNA6-6_DR         DNA                    7221   7290  (3991) 2541273 *
   520   16.7  5.3  4.0  chr3              31374755 31374904 (31253585) C hAT-N106B_DR      DNA/hAT-Ac              (0)   1028     877 2541274  
   838    9.0  0.5  9.7  chr3              31375104 31375414 (31253075) + (TGGA)n           Simple_repeat             1    671   (374) 2541275  
   237   33.2  0.3  7.7  chr3              31375415 31375770 (31252719) + (TGGG)n           Simple_repeat             1    329     (0) 2541276 *
   301   20.1 10.4  5.6  chr3              31375515 31376083 (31252406) + Polinton-4_DR     DNA/Maverick          12316  12696  (7591) 2541277  
   838    9.0  0.5  9.7  chr3              31376084 31376254 (31252235) + (TGGA)n           Simple_repeat           672   1045     (0) 2541275  
   317   13.2 21.1  0.0  chr3              31377319 31377394 (31251095) C hAT-N69_DR        DNA/hAT-Ac              (2)   1271    1180 2541278  
  3083    2.7  0.0  0.0  chr3              31377395 31377763 (31250726) C Merlin-N1_DR      DNA/Merlin              (0)    369       1 2541279  
   645   22.3  3.1  1.2  chr3              31378147 31378305 (31250184) C TDR19             DNA/hAT-Charlie       (242)    163       2 2541280  
   405   11.1  1.6  0.0  chr3              31378252 31378314 (31250175) C hAT-N22B_DR       DNA/hAT-Ac            (523)    856     793 2541281 *
   214   27.0  8.0  3.3  chr3              31378348 31378435 (31250054) + EnSpm-N10_DR      DNA/CMC-EnSpm          5968   6059  (3249) 2541282 *
   310   25.1  0.0  5.0  chr3              31378370 31378453 (31250036) C hAT-N154_DR       DNA/hAT-Tip100       (1052)    343     264 2541283 *
   385   19.9  9.1  1.3  chr3              31378376 31378514 (31249975) + TDR19             DNA/hAT-Charlie          11    273   (123) 2541284 *
   790    9.7  1.7  0.9  chr3              31378386 31378500 (31249989) C TDR3B             DNA/hAT-Charlie         (6)    187      72 2541285  
   411   22.8 14.3  0.3  chr3              31378501 31378530 (31249959) C DNA8-25_DR        DNA                  (3276)    691     633 2541286  
   372   15.2  1.1  1.1  chr3              31378537 31378629 (31249860) C Dada-tL_DR        DNA/Dada             (5585)   4822    4730 2541287 *
   419    6.5  1.3  0.0  chr3              31378561 31378637 (31249852) + Merlin-1_DR       DNA/Merlin             1538   1615  (8912) 2541288  
   419    2.6  5.3  0.0  chr3              31378572 31378647 (31249842) C Harbinger-2_DR    DNA/PIF-Harbinger    (1921)   2406    2327 2541289  
   371   12.3  9.9  5.2  chr3              31378630 31378641 (31249848) + Kolobok-1_DR      DNA/Kolobok-T2         2845   2929  (3374) 2541290 *
   389   14.3  0.0  0.0  chr3              31378638 31378650 (31249839) C EnSpm-N48_DR      DNA/CMC-EnSpm        (1691)   1886    1797 2541291  
   214   10.1  0.9 20.2  chr3              31378648 31378683 (31249806) + EnSpm-16_DR       DNA/CMC-EnSpm           601    694  (9090) 2541292 *
   411   22.8 14.3  0.3  chr3              31378651 31378669 (31249820) C DNA8-25_DR        DNA                  (3276)    632     591 2541286  
   562   27.9  0.9  4.2  chr3              31379785 31379812 (31248677) C Merlin-2_DR       DNA/Merlin           (6492)   7429    7213 2541293  
  1034   17.4  2.5  0.0  chr3              31379813 31380008 (31248481) C ANGEL             DNA/Kolobok             (2)    307     107 2541294  
   214   20.1 13.8  4.2  chr3              31380016 31380124 (31248365) C DNA8-10_DR        DNA/hAT-Ac           (1082)   2936    2818 2541295 *
   263   21.1 10.5  6.5  chr3              31380047 31380208 (31248281) C hAT-N94_DR        DNA/hAT-Charlie        (30)   1041     874 2541296  
   407   25.7  2.5  3.2  chr3              31380861 31381017 (31247472) C hAT-N94_DR        DNA/hAT-Charlie       (591)    480     325 2541296  
   484   23.6 11.7  2.6  chr3              31381706 31381918 (31246571) + Mariner-7_DR      DNA/TcMar-Tc1          1313   1544    (43) 2541297  
  1345   10.6  0.5  0.0  chr3              31382021 31382209 (31246280) + hAT-N66B_DR       DNA/hAT-Charlie           5    194     (1) 2541298  
   973   13.2  0.0  0.0  chr3              31382230 31382373 (31246116) C HARBINGERN2B_DR   DNA/PIF-Harbinger       (0)    799     656 2541299  
 29770    0.5  0.1  0.0  chr3              31382374 31385672 (31242817) + DNA-6-N5_DR       DNA                       1   3301     (0) 2541300  
   567    9.1  0.0 12.4  chr3              31385673 31385772 (31242717) C HARBINGERN2B_DR   DNA/PIF-Harbinger     (138)    661     573 2541299  
   331   13.8  9.1  1.4  chr3              31385773 31385838 (31242651) C HARBINGERN2B_DR   DNA/PIF-Harbinger     (725)     74       4 2541299  
  1532   11.2  0.0  0.0  chr3              31387217 31387430 (31241059) + EXPANDER1_DR      LINE/RTE-BovB          2604   2817   (548) 2541301  
  1001    7.8  0.0  0.0  chr3              31387479 31387593 (31240896) + EXPANDER1_DR      LINE/RTE-BovB          3076   3190   (175) 2541301  
   935   12.6  0.7  0.7  chr3              31387594 31387745 (31240744) + ENSPM-6_DR        DNA/CMC-EnSpm         22550  22701  (9915) 2541302  
  5743    8.0  9.7  0.2  chr3              31387758 31388613 (31239876) + TDR2              DNA/TcMar-Tc1             1    937     (0) 2541303  
   496   20.7  0.8  1.7  chr3              31388828 31388945 (31239544) C ASAT_CY           Satellite              (63)    199      83 2541304  
   300   24.6  1.7  7.1  chr3              31389012 31389129 (31239360) + Dada-tL_DR        DNA/Dada               2915   3026  (7381) 2541305  
   488   19.2 20.5  1.4  chr3              31390711 31390895 (31237594) C ASAT_CY           Satellite               (0)    262      43 2541306  
  6114    9.0 21.4  0.1  chr3              31390934 31391943 (31236546) C TC1DR3            DNA/TcMar-Tc1           (0)   1225       1 2541307  
   233   11.4  0.0  0.0  chr3              31391914 31391948 (31236541) C DNA8-26_DR        DNA                  (2995)   1535    1501 2541308 *
   251   25.6  1.1  3.3  chr3              31392140 31392232 (31236257) + DNAX-16_DR        DNA                       1     91   (332) 2541309  
  1857   14.0  3.6  0.0  chr3              31392237 31392543 (31235946) C HE1_DR1           SINE/tRNA-V-RTE        (83)    319       2 2541310  
   757   20.1  7.3  2.1  chr3              31392386 31392563 (31235926) C DIRS-4N2_DR       LTR/Ngaro             (230)   5760    5574 2541311 *
   530   22.9  1.4  6.0  chr3              31392546 31392754 (31235735) + DNAX-16_DR        DNA                     146    345    (78) 2541312 *
   253   13.5  2.3  3.7  chr3              31393876 31394021 (31234468) + (TTA)n            Simple_repeat             1    143     (0) 2541313 *
   513   21.1  2.3  0.0  chr3              31393956 31394088 (31234401) C DNA-TA-4_DR       DNA/TcMar            (5085)   4710    4575 2541314 *
  2192    6.4  9.2  2.8  chr3              31394010 31394345 (31234144) C SINE2-4_DR        SINE/tRNA-V-RTE         (4)    367      11 2541315  
  1677   15.7 14.9  2.7  chr3              31394346 31394537 (31233952) + DNA6-6_DR         DNA                    6847   7421  (3860) 2541316  
   970   12.3  4.8 13.2  chr3              31394455 31394846 (31233643) C DNA8-25_DR        DNA                  (1591)   2376    2014 2541317 *
  1409   15.0  1.7  6.5  chr3              31394644 31394935 (31233554) C ZFERV-2N1-I_DR    LTR/ERV1              (902)   6075    5797 2541318 *
  2215    7.8  0.3  0.3  chr3              31394689 31394970 (31233519) C SINE2-4_DR        SINE/tRNA-V-RTE         (0)    371      90 2541319  
   206    1.8  5.3  3.5  chr3              31394956 31395012 (31233477) + hAT-33N1_DR       DNA/hAT-Charlie         903    960   (234) 2541320 *
   231    8.1  0.0  1.4  chr3              31394971 31394984 (31233505) + (TTA)n            Simple_repeat             3     74     (0) 2541321  
   271   13.8  0.0  1.7  chr3              31394985 31395043 (31233446) + DNA9-3_DR         DNA/MULE-MuDR?         1795   1852  (9527) 2541322  
   217   30.8  4.1  3.1  chr3              31395187 31395283 (31233206) + piggyBac-N13B_DR  DNA/PiggyBac            801    898   (503) 2541323  
   246   25.3  0.0  0.0  chr3              31395837 31395919 (31232570) + Zisupton-7_DR     DNA/Zisupton          11365  11447  (5635) 2541324 *
   261   24.1  0.0  0.0  chr3              31395849 31395927 (31232562) + hAT-N48B_DR       DNA/hAT-Ac             1607   1685   (455) 2541325  
   200   25.4  0.0  0.0  chr3              31395868 31395938 (31232551) C Zisupton-7_DR     DNA/Zisupton        (16099)    983     913 2541326 *
   423    8.5  0.0 17.9  chr3              31396885 31397042 (31231447) + ERV1-7_DR-I       LTR/ERV1               1666   1799  (4904) 2541327 *
   700   10.3  0.0  0.0  chr3              31396906 31397051 (31231438) C DNA-X-5_DR        DNA/hAT                (68)   1153    1008 2541328  
   550   13.3  3.5  4.1  chr3              31396933 31397105 (31231384) C Helitron-4_DR     RC/Helitron         (18346)  13522   13351 2541329 *
   223    0.0 10.5  0.0  chr3              31400091 31400128 (31228361) C EnSpm-N36_DR      DNA/CMC-EnSpm        (1935)   1290    1249 2541330  
   201   10.9  2.2  0.0  chr3              31400100 31400145 (31228344) C Zisupton-1_DR     DNA/Zisupton          (522)   9107    9061 2541331 *
   206   20.4  0.0  1.9  chr3              31400922 31400976 (31227513) C EnSpm-9_DR        DNA/CMC-EnSpm        (7564)   1056    1003 2541332  
   614    8.5  9.0  3.1  chr3              31401263 31401384 (31227105) + piggyBac-N2_DR    DNA/PiggyBac              1    129   (407) 2541333  
   516   16.0 12.2  3.1  chr3              31401379 31401393 (31227096) C MuDR-2_DR         DNA/MULE-MuDR        (7937)  15996   15837 2541334 *
   848    6.9  0.8  1.5  chr3              31401394 31401525 (31226964) + hAT-N164_DR       DNA/hAT-Tip100         1225   1355   (685) 2541335  
   310   10.6  7.6  7.1  chr3              31401451 31401540 (31226949) + EnSpm-N13_DR      DNA/CMC-EnSpm         19520  19627  (2522) 2541336 *
  1902    7.5  9.2  1.3  chr3              31401529 31401877 (31226612) + piggyBac-N2_DR    DNA/PiggyBac            148    523    (13) 2541337  
  1094   18.3  3.5  0.9  chr3              31402021 31402246 (31226243) C Kolobok-N6_DR     DNA/Kolobok-T2?        (94)    373     142 2541338  
   310   18.7  0.9 16.0  chr3              31402265 31402372 (31226117) C DNA7-N2_DR        DNA/hAT-hAT6          (877)   1137    1044 2541339  
   765   14.7 11.9  7.7  chr3              31402418 31402668 (31225821) + hAT-N176_DR       DNA/hAT-Tip100          158    418   (212) 2541340  
   624   11.2  0.0  5.2  chr3              31402588 31402709 (31225780) C DNA7-N2_DR        DNA/hAT-hAT6         (1001)   1013     898 2541339 *
   426   17.5  0.0  1.2  chr3              31402753 31402833 (31225656) C Kolobok-N6_DR     DNA/Kolobok-T2?       (387)     80       1 2541338  
  1999   10.3 11.8  2.8  chr3              31404817 31405205 (31223284) C Mariner-N38_DR    DNA/TcMar-Tc1           (1)    546     124 2541341  
  3142    1.9  0.0  0.0  chr3              31405206 31405574 (31222915) + Merlin-N1_DR      DNA/Merlin                1    369     (0) 2541342  
   808   10.9  2.3  0.0  chr3              31405575 31405702 (31222787) C Mariner-N38_DR    DNA/TcMar-Tc1         (416)    131       1 2541343  
   721   19.5  2.4  0.0  chr3              31405703 31405738 (31222751) + Merlin-1_DR       DNA/Merlin             2044   2211  (8316) 2541344  
   545   22.4  4.6  8.5  chr3              31405739 31405764 (31222725) + Zisupton-6_DR     DNA/Zisupton           9093   9275 (12841) 2541345  
  1689    8.4  0.8  1.3  chr3              31406854 31407093 (31221396) + TDR20             DNA/Merlin                1    239     (0) 2541346  
  1663   12.9  0.6  4.3  chr3              31408482 31408797 (31219692) C DNA6-1_DR         DNA/hAT-hAT5            (0)   1149     845 2541347  
  1040    9.0  2.6  0.0  chr3              31408777 31408931 (31219558) C DNA6-1_DR         DNA/hAT-hAT5          (990)    159       1 2541348 *
   301   24.6  5.6  6.4  chr3              31408994 31409119 (31219370) C EnSpm-N40B_DR     DNA/CMC-EnSpm        (2267)   3240    3116 2541349 *
   469   22.2  0.8  1.7  chr3              31409008 31409126 (31219363) + EnSpm-N13_DR      DNA/CMC-EnSpm         13542  13659  (8490) 2541350  
   229   22.2  0.0  3.7  chr3              31409127 31409182 (31219307) C ANGEL             DNA/Kolobok           (253)     56       3 2541351  
  1887   12.7  8.2  5.9  chr3              31409506 31409922 (31218567) C HATN1_DR          DNA/hAT                 (1)    426       1 2541352  
   268   25.9 13.6  3.5  chr3              31410507 31410526 (31217963) C DNA8-20_DR        DNA/hAT             (11813)   8975    8938 2541353  
  1267   16.8  6.4  3.6  chr3              31410527 31410823 (31217666) + ANGEL             DNA/Kolobok               1    305     (4) 2541354  
   915   17.6  1.1  0.0  chr3              31412130 31412305 (31216184) C DNA-TTAA-2_DR     DNA                   (107)    562     385 2541355  
   204   21.1  0.0  0.0  chr3              31412351 31412388 (31216101) + hAT-15_DR         DNA/hAT-Ac             2102   2139  (1504) 2541356  
   266   28.0  0.0  1.3  chr3              31412408 31412483 (31216006) + Zisupton-3_DR     DNA/Zisupton           4750   4824  (3131) 2541357  
   292    8.7  0.0 16.9  chr3              31413289 31413371 (31215118) + hAT-N134_DR       DNA/hAT?                727    797   (268) 2541358  
   425   26.9  0.0  0.0  chr3              31413475 31413593 (31214896) C Harbinger-N31_DR  DNA/PIF-Harbinger       (0)    685     567 2541359  
   337   16.4  1.4  2.9  chr3              31413610 31413678 (31214811) + DNA-8-9_DR        DNA/hAT-Ac              901    968  (2751) 2541360  
  1513   12.4  4.4  0.0  chr3              31415065 31415313 (31213176) + Mariner-N7_DR     DNA/TcMar                 2    261     (0) 2541361  
  1785   16.3  3.6  0.6  chr3              31415826 31416158 (31212331) + LTR-6_DR          LTR                       1    343   (311) 2541362  
   256   13.2 17.6  0.0  chr3              31416305 31416372 (31212117) + LTR-8_DR          LTR                     445    524    (88) 2541363  
  3200    7.8  6.0  0.9  chr3              31416373 31416893 (31211596) C Mariner-N38_DR    DNA/TcMar-Tc1           (0)    547       1 2541364  
   826   18.6  2.0  2.0  chr3              31416717 31416914 (31211575) + Kolobok-4_DR      DNA/Kolobok-T2         3316   3513  (3118) 2541365 *
   226   12.8  6.4  0.0  chr3              31417113 31417159 (31211330) C DNA9-5_DR         DNA                  (1824)   3103    3054 2541366 *
   232   11.3  1.9  0.0  chr3              31417131 31417183 (31211306) C Harbinger1_DR     DNA/PIF-Harbinger    (1679)   2782    2729 2541367  
   326    8.9  0.0  0.0  chr3              31417191 31417235 (31211254) + SINE_DR1          SINE                    208    252     (6) 2541368  
   290    2.7  0.0  0.0  chr3              31417662 31417698 (31210791) C LTR-11_DR-I       LTR                     (6)     37       1 2541369  
  2392   14.5  8.2  0.2  chr3              31417820 31418268 (31210221) C Kolobok-N5_DR     DNA/Kolobok-T2?         (0)    485       1 2541370  
  2443   10.3  4.0  0.5  chr3              31418489 31419248 (31209241) + DNA15TA1_DR       DNA/CMC-EnSpm             1    441     (1) 2541371  
   347    3.9  0.9  0.0  chr3              31419854 31419883 (31208606) C hAT-30N1_DR       DNA/hAT-Ac            (594)   1439    1370 2541372  
   239    8.0  0.0  0.0  chr3              31419884 31419933 (31208556) + HATN11_DR         DNA/hAT-hobo            725    774   (153) 2541373  
   209   17.4  0.0  8.6  chr3              31420726 31420788 (31207701) + CryptonV-N4_DR    DNA/Crypton-V          1117   1174 (12319) 2541374 *
   275   17.2  0.0  0.0  chr3              31420744 31420801 (31207688) C TDR16             DNA                    (24)    289     232 2541375  
  2295    6.8  7.7  0.0  chr3              31420822 31421197 (31207292) C TC1DR3            DNA/TcMar-Tc1           (0)    889     483 2541376  
   353    8.3  0.0  9.8  chr3              31421182 31421248 (31207241) + DNA-X-17_DR       DNA                    1700   1760   (614) 2541377 *
   291    8.4  0.0  0.0  chr3              31421192 31421262 (31207227) C Zisupton-3_DR     DNA/Zisupton          (783)   7172    7102 2541378 *
   290    7.1  0.0  2.4  chr3              31421263 31421278 (31207211) + Mariner-N5C_DR    DNA/TcMar              1453   1537  (6384) 2541379 *
   324   11.8  3.9  0.0  chr3              31421266 31421316 (31207173) C TC1DR3B           DNA/TcMar-Tc1         (589)    300     248 2541376  
   215   16.2  0.9  7.0  chr3              31421279 31421296 (31207193) + EnSpm-16_DR       DNA/CMC-EnSpm           594    692  (9092) 2541380 *
   698   11.7 12.5  0.0  chr3              31421323 31421442 (31207047) C TC1DR3            DNA/TcMar-Tc1        (1090)    135       1 2541381  
   816   19.5  1.3  2.7  chr3              31421443 31421669 (31206820) C TDR16             DNA                    (88)    225       2 2541375  
   201    7.4  0.0  0.0  chr3              31421725 31421751 (31206738) + EnSpm-N27B_DR     DNA/CMC-EnSpm           109    135    (38) 2541382  
   261   25.5 12.3  0.0  chr3              31421805 31421910 (31206579) + DNA8-19_DR        DNA/Merlin              187    305     (1) 2541383  
  1858    8.0  0.0  4.2  chr3              31422569 31422841 (31205648) + DNA8-17_DR        DNA/hAT-Tip100         1405   1666   (147) 2541384  
  1174   15.1  6.2  5.5  chr3              31422600 31422872 (31205617) + ZFERV-2N1-I_DR    LTR/ERV1               5797   6071   (906) 2541385 *
   499   16.4  1.0  5.0  chr3              31423984 31424086 (31204403) + TDR2              DNA/TcMar-Tc1             1     99   (838) 2541386  
  3474    7.8  2.0  1.0  chr3              31424088 31424579 (31203910) + TDR2              DNA/TcMar-Tc1           437    933     (4) 2541387  
   218    8.9  1.0  7.7  chr3              31424589 31424609 (31203880) C Helitron-4_DR     RC/Helitron         (19911)  11957   11867 2541388  
   219    6.8  0.0  2.7  chr3              31424610 31424685 (31203804) + Dada-U6_DR        DNA/Dada               7087   7160  (1803) 2541389 *
   241   16.5  0.0  3.5  chr3              31424631 31424718 (31203771) + Zisupton-6_DR     DNA/Zisupton           1249   1333 (20783) 2541390  
   219   19.2  0.0  7.9  chr3              31424700 31424767 (31203722) C hAT-N134_DR       DNA/hAT?              (179)    886     824 2541391 *
  1277    9.2 10.4  1.2  chr3              31425914 31426133 (31202356) C TDR12             DNA                     (0)    242       3 2541392  
   223   20.5 12.4  7.1  chr3              31426173 31426194 (31202295) + hAT5-N2_DR        DNA/hAT-hAT5           1103   1138  (1447) 2541393  
  3519    7.3  2.2  3.5  chr3              31426202 31426755 (31201734) C Mariner-N38_DR    DNA/TcMar-Tc1           (0)    547       1 2541394  
   223   20.5 12.4  7.1  chr3              31426241 31426293 (31202196) + hAT5-N2_DR        DNA/hAT-hAT5           1139   1229  (1356) 2541393 *
   285   17.0  0.0  0.0  chr3              31426860 31426906 (31201583) C Crypton-N1_DR     DNA/Crypton-A           (3)    481     435 2541395  
   251   22.4  0.0  0.0  chr3              31426865 31426913 (31201576) + Crypton-N1_DR     DNA/Crypton-A           355    403    (81) 2541396 *
   230    9.1  0.0  0.0  chr3              31426945 31426977 (31201512) + TE-X-6_DR         DNA/Crypton-A           493    525  (1029) 2541397  
  3517    9.2  9.7  1.9  chr3              31426984 31427634 (31200855) + hAT-N50_DR        DNA/hAT-Ac                1    701     (0) 2541398  
   272   23.5  1.2  1.2  chr3              31427650 31427731 (31200758) + EnSpm-N11_DR      DNA/CMC-EnSpm          1438   1519  (3834) 2541399 *
   489    5.9  0.0  0.0  chr3              31427668 31427735 (31200754) C Mariner-N38_DR    DNA/TcMar-Tc1         (336)    211     144 2541400  
  1766    9.6 17.4  0.3  chr3              31427748 31428081 (31200408) + Mariner-N38_DR    DNA/TcMar-Tc1           142    532    (15) 2541401  
   218   15.5  1.7  1.7  chr3              31428052 31428110 (31200379) + L2-52_DR          LINE/L2                1494   1552     (0) 2541402 *
   212    5.7  0.0  0.0  chr3              31428078 31428130 (31200359) C ERV1-N7-I_DR      LTR/ERV1             (3165)   5403    5351 2541403 *
   274   10.0  4.4  0.0  chr3              31428086 31428175 (31200314) C DNA-1-7_DR        DNA/PIF-Harbinger     (694)    744     651 2541404  
   649   19.0  7.9  9.1  chr3              31428271 31428536 (31199953) + TE-X-6_DR         DNA/Crypton-A           725    987   (567) 2541405  
   591   26.1  3.3 12.0  chr3              31428274 31428635 (31199854) + Mariner-N5B_DR    DNA/TcMar              7340   7673  (1771) 2541406 *
  1092   13.6  0.0  3.4  chr3              31428663 31428845 (31199644) + TE-X-6B_DR        DNA/Crypton-A           398    574     (0) 2541407  
   945   22.9  0.5  2.5  chr3              31429227 31429250 (31199239) + DIRS-1F-LTR_DR    LTR/Ngaro               190    209   (476) 2541408  
  1879   14.3  7.3  1.6  chr3              31429251 31429604 (31198885) + HE1_DR1           SINE/tRNA-V-RTE           1    374    (28) 2541409  
   785   17.6  6.1  4.2  chr3              31429424 31429636 (31198853) C DNA7-N2_DR        DNA/hAT-hAT6          (401)   1613    1397 2541410 *
   763    9.9  4.9  0.0  chr3              31431819 31431943 (31196546) + Mariner-N1_DR     DNA/TcMar                 1    170   (100) 2541411  
  2785    6.3  2.5 10.4  chr3              31431944 31432419 (31196070) + DNA15TA1_DR       DNA/CMC-EnSpm             1    442     (0) 2541412  
   292   25.4  8.0  1.7  chr3              31432400 31432418 (31196071) C Mariner-N7_DR     DNA/TcMar             (141)    120       2 2541413 *
   554    9.7  9.7  0.0  chr3              31432419 31432511 (31195978) + Mariner-N1_DR     DNA/TcMar               168    269     (1) 2541414  
   474   20.1  4.0  5.3  chr3              31432845 31432872 (31195617) C Merlin-2_DR       DNA/Merlin           (6119)   7802    7777 2541415  
  2764    7.1  9.8  3.1  chr3              31432873 31433380 (31195109) C TDR7              DNA                     (0)    541       1 2541416  
   258   25.0  3.3  0.0  chr3              31433745 31433836 (31194653) C Polinton-1_DR     DNA/Maverick          (772)  17713   17619 2541417  
   243   22.7  6.7  0.0  chr3              31433774 31433848 (31194641) C ENSPM-6_DR        DNA/CMC-EnSpm       (18606)  14010   13931 2541418 *
   229   17.3  1.6  5.1  chr3              31433800 31433860 (31194629) C hAT-N35B_DR       DNA/hAT-Ac            (698)    914     856 2541419 *
   846   14.4  7.1  0.6  chr3              31434658 31434825 (31193664) C CryptonV-N1_DR    DNA/Crypton-V        (1897)   8154    7976 2541420 *
  2069   13.7  9.3  0.7  chr3              31434683 31435079 (31193410) + TDR17B            DNA/Sola-1              405    835   (711) 2541421  
   220   10.5  5.5 13.7  chr3              31435641 31435695 (31192794) C DNAX-16_DR        DNA                     (0)    423     373 2541422 *
   364    8.3  8.3  0.0  chr3              31435687 31435758 (31192731) + DNA8-25_DR        DNA                    1057   1134  (2833) 2541423 *
   405    9.5  0.0  0.0  chr3              31435696 31435758 (31192731) C L2-5_DRe          LINE/L2                 (1)   2226    2164 2541424  
   230   20.6  0.0 13.5  chr3              31435744 31435827 (31192662) C Gypsy148-I_DR     LTR/Gypsy             (749)   4079    4006 2541425 *
  4184   11.6  8.4  0.4  chr3              31435760 31436501 (31191988) + Kolobok-4N1_DR    DNA/Kolobok-T2            2    802   (867) 2541426  
   826   12.7  0.0  0.0  chr3              31436504 31436629 (31191860) + LOOPERN1_DR       DNA/Kolobok-T2         1109   1234     (0) 2541427  
  2048   10.0  3.4  2.4  chr3              31436657 31436983 (31191506) C L2-5_DRe          LINE/L2                (76)   2151    1822 2541428  
   200   11.9  7.0  2.2  chr3              31436978 31437020 (31191469) C DNAX-16_DR        DNA                    (65)    358     314 2541422 *
  1329    8.5  2.8  0.0  chr3              31437025 31437236 (31191253) + Daphne-27_DRe     LINE/L2                1224   1441   (485) 2541429  
   305   19.0 11.0  7.5  chr3              31437212 31437393 (31191096) C DNAX-16_DR        DNA                   (225)    198      11 2541422 *
   232    8.4  0.0  0.0  chr3              31437405 31437487 (31191002) + (TTA)n            Simple_repeat             3     85     (0) 2541430  
   210   13.6  0.0  0.0  chr3              31438145 31438188 (31190301) + Zisupton-7_DR     DNA/Zisupton            918    961 (16121) 2541431 *
   259    5.0  0.0  0.0  chr3              31438152 31438191 (31190298) C hAT-N48C_DR       DNA/hAT-Ac            (436)   1863    1824 2541432  
   208   14.6  0.0  8.1  chr3              31438189 31438207 (31190282) C DNA8-27B_DR       DNA                   (735)    160     103 2541433 *
   564   24.1  0.5  7.7  chr3              31438459 31438852 (31189637) + (CAGA)n           Simple_repeat             1    365     (0) 2541434  
   402   25.2  0.0  9.8  chr3              31439070 31439170 (31189319) + Polinton-4_DR     DNA/Maverick          17848  17939  (2348) 2541435  
   263   16.8  0.9  8.7  chr3              31439076 31439186 (31189303) C DNA-N43_DR        DNA/TcMar-Fot1        (428)    626     524 2541436 *
   329   13.5  5.2  1.0  chr3              31439103 31439199 (31189290) C EnSpm-N14_DR      DNA/CMC-EnSpm         (941)   3639    3539 2541437  
   210   17.9  3.9  0.6  chr3              31439275 31439339 (31189150) C EnSpm-9_DR        DNA/CMC-EnSpm        (7842)    778     727 2541438  
   282   22.6  1.9  0.9  chr3              31439557 31439663 (31188826) C EnSpm-N46_DR      DNA/CMC-EnSpm?       (1432)   2308    2201 2541439 *
   373   20.4  0.0  0.0  chr3              31439578 31439685 (31188804) C Helitron-2_DR     RC/Helitron         (21292)   6120    6013 2541440  
   321   16.7  3.2  0.0  chr3              31439580 31439705 (31188784) + Gypsy82-LTR_Dr    LTR/Gypsy               615    744   (601) 2541441 *
   570   13.0  1.4  0.0  chr3              31439594 31439731 (31188758) C ERV1-N3-I_DR      LTR/ERV1              (871)   3720    3581 2541442  
   395   19.7  0.0  3.8  chr3              31439610 31439746 (31188743) + ENSPM-6_DR        DNA/CMC-EnSpm         14853  14984 (17632) 2541443 *
   783   23.7  1.9  1.6  chr3              31440191 31440518 (31187971) C SAT-2_DR          Satellite              (35)    328       1 2541444  
   638   20.6  0.0  0.8  chr3              31440534 31440681 (31187808) + DNA-X-2_DR        DNA                       1    141   (298) 2541445 *
  1792   12.0  0.4  0.0  chr3              31440653 31440910 (31187579) + Harbinger-N10_DR  DNA/PIF-Harbinger        70    328     (0) 2541446  
   675   16.1  3.8  3.1  chr3              31440911 31440936 (31187553) + ENSPM-6_DR        DNA/CMC-EnSpm         19558  19584 (13032) 2541447 *
   913   21.3  2.6  2.9  chr3              31440929 31441304 (31187185) C SAT-2_DR          Satellite              (83)    374       1 2541448  
   215   28.9  5.0  4.2  chr3              31441314 31441454 (31187035) + hAT-N48B_DR       DNA/hAT-Ac             1402   1543   (597) 2541449  
  2823   11.2  6.2  1.8  chr3              31441864 31442345 (31186144) + TC1DR2            DNA/TcMar-Tc1             1    503   (373) 2541450  
   541   10.8  8.0  0.8  chr3              31442366 31442477 (31186012) + TC1DR2            DNA/TcMar-Tc1           757    876     (0) 2541451  
   823   22.2  5.8  9.3  chr3              31442806 31443550 (31184939) C L1-11_DR          LINE/L1               (225)   7099    6024 2541452  
   206   10.3  0.0  2.9  chr3              31443562 31443631 (31184858) + (TAA)n            Simple_repeat             2     69     (0) 2541453  
   229   23.9  6.9  7.6  chr3              31444586 31444730 (31183759) + EnSpm-N13_DR      DNA/CMC-EnSpm         17327  17470  (4679) 2541454 *
   372   11.6  8.6 13.4  chr3              31444629 31444768 (31183721) + DNA9-5_DR         DNA                    1818   1951  (2976) 2541455  
   559   24.6  4.3  2.8  chr3              31444830 31445038 (31183451) + CryptonV-N4_DR    DNA/Crypton-V          7913   8124  (5369) 2541456 *
   600   18.8 11.5  4.2  chr3              31444861 31445104 (31183385) C EnSpm-16_DR       DNA/CMC-EnSpm        (1879)   7905    7645 2541457  
   215   20.4  2.4  6.6  chr3              31444994 31445119 (31183370) C Helitron-4_DR     RC/Helitron         (15558)  16310   16190 2541458 *
   239   21.9  8.2  0.0  chr3              31445094 31445166 (31183323) + hAT-N102_DR       DNA/hAT-Tip100          704    782    (46) 2541459 *
   735   14.5 10.4  1.2  chr3              31445103 31445256 (31183233) C hAT-N167B_DR      DNA/hAT-Charlie       (167)   1406    1239 2541460  
   664   14.8 13.4  0.0  chr3              31445130 31445278 (31183211) + DNA8-25_DR        DNA                    2033   2201  (1766) 2541461 *
   356   18.0  8.9  0.8  chr3              31445171 31445293 (31183196) + Mariner-N5B_DR    DNA/TcMar              5163   5295  (4149) 2541462 *
   842   17.4  6.0  2.1  chr3              31445257 31445490 (31182999) + DNA2-3_DR         DNA/Merlin             1003   1245     (0) 2541463  
  1037   14.5  5.1  2.4  chr3              31445521 31445887 (31182602) + EnSpm-N3C_DR      DNA/CMC-EnSpm             1    238    (45) 2541464  
  1060   12.2  5.1  0.0  chr3              31445888 31446083 (31182406) + EnSpm-N3C_DR      DNA/CMC-EnSpm            36    241    (42) 2541465  
  1074    9.2 13.3  0.5  chr3              31446086 31446281 (31182208) + EnSpm-N3C_DR      DNA/CMC-EnSpm            55    275     (8) 2541466  
   899   19.1  0.0  5.4  chr3              31447468 31447673 (31180816) C SAT-2_DR          Satellite               (5)    194       1 2541467  
   268   17.8 12.2  1.2  chr3              31447718 31447791 (31180698) C Kolobok-N3_DR     DNA/Kolobok-T2?       (116)    254     173 2541468  
  1244   13.9 34.9  6.0  chr3              31447951 31448431 (31180058) + DNAX-22_DR        DNA/MULE-MuDR?            2    613    (26) 2541469  
  3088   12.2 11.6  3.6  chr3              31448619 31449230 (31179259) + Kolobok-N2A_DR    DNA/Kolobok-T2            1    659   (696) 2541470  
  6582   12.5  4.7  3.7  chr3              31449234 31450469 (31178020) + TDR22B            DNA                       1   1248     (0) 2541471  
  3751    8.8  8.2  5.5  chr3              31450473 31451134 (31177355) C Kolobok-N2B_DR    DNA/Kolobok-T2        (509)    681       3 2541472  
   872   14.6  6.0  2.6  chr3              31451135 31451178 (31177311) C MuDR-1_DR         DNA/MULE-NOF?        (5131)   2282    2233 2541473  
   214   17.4  0.0  2.2  chr3              31451170 31451216 (31177273) + L2-33_DRe         LINE/L2                1149   1194   (254) 2541474 *
   244   28.7  1.7  3.4  chr3              31452420 31452538 (31175951) C TDR8              DNA/PIF-Harbinger     (424)    731     615 2541475  
   552   20.1  4.8  7.8  chr3              31452566 31452775 (31175714) + hAT-N21B_DR       DNA/hAT-Ac              703    906   (395) 2541476  
   518   21.8  8.3  6.0  chr3              31452573 31452593 (31175896) C EnSpm-N13_DR      DNA/CMC-EnSpm       (13968)   8181    8070 2541477 *
   594   14.6  5.8  8.7  chr3              31452594 31452781 (31175708) + Mariner-N38_DR    DNA/TcMar-Tc1            29    211   (336) 2541478  
   518   21.8  8.3  6.0  chr3              31452782 31452801 (31175688) C EnSpm-N13_DR      DNA/CMC-EnSpm       (13968)   8069    7948 2541477 *
  4509    7.1 12.6  0.3  chr3              31452787 31453446 (31175043) + L2-5_DRe          LINE/L2                1469   2209    (18) 2541479  
  1829   10.6 14.2  3.9  chr3              31453452 31453893 (31174596) + EnSpm-N24_DR      DNA/CMC-EnSpm            16    501     (0) 2541480  
   475   17.1  5.8  3.2  chr3              31453906 31454026 (31174463) C EnSpm-N13_DR      DNA/CMC-EnSpm       (14200)   7949    7826 2541477  
   398   16.0 10.5  4.0  chr3              31454027 31454048 (31174441) + Helitron-N2_DR    RC/Helitron            1148   1299  (1164) 2541481  
   927   17.0 15.5  0.0  chr3              31454062 31454261 (31174228) C HATN8_DR          DNA/Zisupton           (24)    231       1 2541482  
   392   16.0  0.0  0.0  chr3              31455112 31455186 (31173303) C Rex1-31_DRe       LINE/Rex-Babar        (397)   3136    3062 2541483  
   308   16.4  0.0  0.0  chr3              31455129 31455201 (31173288) + Zisupton-7_DR     DNA/Zisupton          11470  11542  (5540) 2541484 *
   257   19.2  3.9  0.0  chr3              31455134 31455211 (31173278) C ERV1-N6-I_DR      LTR/ERV1              (364)   4139    4059 2541485 *
   245   18.3  7.3  0.0  chr3              31455306 31455387 (31173102) + hAT-N48C_DR       DNA/hAT-Ac             1675   1762   (537) 2541486  
   219   13.9  2.7  1.4  chr3              31455325 31455397 (31173092) + Helitron-2_DR     RC/Helitron           23619  23692  (3720) 2541487 *
   235   20.6  0.0  0.0  chr3              31455343 31455410 (31173079) C EnSpm-N46_DR      DNA/CMC-EnSpm?       (1469)   2271    2204 2541488  
   209   16.9  6.2  0.0  chr3              31455883 31455947 (31172542) + (TAATG)n          Simple_repeat             5     73     (0) 2541489  
   204    8.8  1.5 16.9  chr3              31455922 31455989 (31172500) + EnSpm1_DR         DNA/CMC-EnSpm          6740   6798  (2690) 2541490 *
  1800   11.8  8.5  3.9  chr3              31455934 31456250 (31172239) C SINE3-1           SINE/5S-Deu-L2          (2)    588     258 2541491  
   681   11.9  5.0  3.5  chr3              31456251 31456389 (31172100) C hAT-N190B_DR      DNA/hAT                 (0)    738     598 2541492 *
  1088   14.6  0.0  2.8  chr3              31456388 31456570 (31171919) C SINE2-1B_DR       SINE/tRNA              (20)    178       1 2541493  
  1582    5.8  5.3  1.3  chr3              31456571 31456798 (31171691) C hAT-N190B_DR      DNA/hAT               (125)    613     377 2541492  
   270   20.8  6.4  7.9  chr3              31456839 31456979 (31171510) + DNA6-8B_DR        DNA                    1231   1369  (1303) 2541494  
   258    9.8  0.0  0.0  chr3              31457072 31457112 (31171377) C SINE3-1           SINE/5S-Deu-L2          (0)    590     550 2541495  
  4931    1.9  0.0  0.2  chr3              31457131 31457696 (31170793) + SINE3-1a          SINE/5S-Deu-L2            1    565     (5) 2541496  
   295    3.0  0.0  0.0  chr3              31457696 31457728 (31170761) C SINE3-1           SINE/5S-Deu-L2         (90)    500     468 2541495 *
   832   17.6  2.0  0.0  chr3              31457748 31457900 (31170589) C hAT-N190B_DR      DNA/hAT               (521)    217      62 2541492  
  1731   13.4  0.8  0.0  chr3              31457905 31458166 (31170323) C SINE3-1           SINE/5S-Deu-L2        (325)    265       2 2541497  
   220   21.7  1.7  0.0  chr3              31458755 31458814 (31169675) C DNA-N4_DR         DNA                   (302)    740     680 2541498 *
   272   12.5  0.0  0.0  chr3              31458768 31458815 (31169674) C hAT-N48B_DR       DNA/hAT-Ac            (725)   1415    1368 2541499  
   240   21.3  1.6  1.6  chr3              31458773 31458834 (31169655) + hAT-N35B_DR       DNA/hAT-Ac              883    944   (668) 2541500 *
   344   21.0  6.2  0.0  chr3              31459224 31459304 (31169185) C TDR13D            DNA                   (269)    493     408 2541501  
  3925   15.5  5.7  1.8  chr3              31459305 31460047 (31168442) C TDR13             DNA                     (1)    771       1 2541502  
  1675   17.1  1.0  1.3  chr3              31460048 31460347 (31168142) C TDR13D            DNA                   (346)    416     118 2541501  
  3361    8.9 12.0  0.3  chr3              31461203 31461711 (31166778) + SINE3-1a          SINE/5S-Deu-L2            1    568     (2) 2541503  
   206    0.0  0.0  0.0  chr3              31461697 31461726 (31166763) + CryptonV-N4_DR    DNA/Crypton-V          2428   2457 (11036) 2541504 *
   254   18.2 12.1  0.0  chr3              31461733 31461798 (31166691) + HarbingerN8_DR    DNA/PIF-Harbinger       166    239     (2) 2541505  
   223   23.6  9.3  1.4  chr3              31461923 31462051 (31166438) C EnSpm-N47_DR      DNA/CMC-EnSpm?        (927)   2090    1952 2541506 *
  1001   21.0  1.8  2.5  chr3              31461948 31462225 (31166264) C ANGEL             DNA/Kolobok            (33)    276       1 2541507  
   275   23.4  0.0  0.0  chr3              31462495 31462558 (31165931) + Crypton-N1_DR     DNA/Crypton-A           420    483     (1) 2541508  
   260   23.8  9.3  2.6  chr3              31463147 31463254 (31165235) + ANGEL             DNA/Kolobok             189    303     (6) 2541509  
  1405   16.0  7.5 11.2  chr3              31463509 31463549 (31164940) C EnSpm-15_DR       DNA/CMC-EnSpm       (10132)   1322     951 2541510  
  2508    4.7  6.1  0.8  chr3              31463550 31463893 (31164596) + HE2_DR            SINE/tRNA-V-RTE           2    363     (0) 2541511  
   618   14.2 15.3  2.6  chr3              31463781 31463917 (31164572) + ERV1-N1-I_DR      LTR/ERV1               1663   1816  (3701) 2541512 *
   775   11.2  0.8  4.8  chr3              31464267 31464397 (31164092) + LINEX-1_DR        Retroposon              259    384   (421) 2541513 *
  1391    9.0  1.5  1.0  chr3              31464321 31464523 (31163966) + SINE_DR1          SINE                      5    208    (50) 2541514  
   611   15.3  6.6 26.3  chr3              31464398 31464523 (31163966) C EnSpm-N49B_DR     DNA/CMC-EnSpm         (769)   1781    1565 2541515 *
   293   14.5  3.2  1.6  chr3              31464530 31464592 (31163897) C DNA2-17_DR        DNA                   (103)     72       9 2541516  
  2260   10.0  5.6  1.4  chr3              31464799 31465212 (31163277) + piggyBac-N11_DR   DNA/PiggyBac?             1    431  (1250) 2541517  
  2814   12.7  1.8  8.7  chr3              31465215 31465816 (31162673) + piggyBac-N11_DR   DNA/PiggyBac?          1117   1680     (1) 2541518  
   210   11.9  9.9  5.4  chr3              31465875 31465945 (31162544) C Kolobok-N1_DR     DNA/Kolobok-T2?       (597)    202     129 2541519  
   202   10.8  0.0  2.7  chr3              31465953 31465990 (31162499) C Kolobok-N1_DR     DNA/Kolobok-T2?       (762)     37       1 2541519  
   218   19.4 10.0 10.0  chr3              31466263 31466342 (31162147) C LOOPERN2_DR       DNA/Kolobok-T2        (442)    933     854 2541520  
   891    9.4  5.4  3.5  chr3              31466787 31466952 (31161537) + DNA11TA1B_DR      DNA/CMC-EnSpm             1    169    (34) 2541521  
   263   11.4  6.8  0.0  chr3              31466992 31467035 (31161454) C Kolobok-N5_DR     DNA/Kolobok-T2?        (78)    407     361 2541522  
  4419   14.0  5.4 18.1  chr3              31467037 31468340 (31160149) C DNA-8-3_DR        DNA/P                   (0)   1163       1 2541523  
   761   21.2 17.9  1.1  chr3              31468341 31468639 (31159850) C Kolobok-N5_DR     DNA/Kolobok-T2?       (129)    356       8 2541522  
   985   17.5  0.5  9.3  chr3              31469836 31470037 (31158452) + (TGGA)n           Simple_repeat             1    512     (0) 2541524  
   241   26.5  4.9  4.4  chr3              31470038 31470192 (31158297) + Polinton-4_DR     DNA/Maverick          12407  12696  (7591) 2541525  
   248   23.5  5.4  4.3  chr3              31470193 31470205 (31158284) + EnSpm-N48B_DR     DNA/CMC-EnSpm          5242   5330  (1629) 2541526  
   323   26.4  1.1  0.0  chr3              31470206 31470383 (31158106) + (TATG)n           Simple_repeat             1    180     (0) 2541527  
   248   23.5  5.4  4.3  chr3              31470384 31470397 (31158092) + EnSpm-N48B_DR     DNA/CMC-EnSpm          5331   5448  (1511) 2541526  
  2918   16.9 11.2  3.3  chr3              31471424 31472180 (31156309) C TC1DR2            DNA/TcMar-Tc1          (32)    844      30 2541528  
   328   25.7  0.5 10.2  chr3              31472031 31472234 (31156255) + Merlin-2_DR       DNA/Merlin             6283   6468  (7453) 2541529 *
  1017   21.1  4.3  1.0  chr3              31472274 31472331 (31156158) + L2-1B_DR          LINE/L2                 186    475   (533) 2541530  
   614   27.2  5.2  5.6  chr3              31472332 31472600 (31155889) + DNA8-26_DR        DNA                    2127   2394  (2136) 2541531  
  1017   21.1  4.3  1.0  chr3              31472601 31472650 (31155839) + L2-1B_DR          LINE/L2                 476    738   (270) 2541530  
   462   17.2 25.0  0.6  chr3              31472783 31472922 (31155567) + DNAX-16_DR        DNA                      65    238   (185) 2541532  
   206   13.5  8.2  3.1  chr3              31472891 31472951 (31155538) C hAT-N131_DR       DNA/hAT-Ac           (1418)    646     583 2541533 *
   296    4.1  1.6  0.0  chr3              31472943 31473064 (31155425) + (GAAA)n           Simple_repeat             2    125     (0) 2541534  
   861   19.3  0.6  2.9  chr3              31473899 31474074 (31154415) C Mariner-N21_DR    DNA/TcMar             (847)    173       2 2541535  
   247   17.1  0.0  0.0  chr3              31474050 31474090 (31154399) C DNA9-2_DR         DNA                  (3493)    441     401 2541536 *
  1417   12.8  0.0  0.0  chr3              31474081 31474291 (31154198) + hAT-N22B_DR       DNA/hAT-Ac              793   1003   (376) 2541537  
   482   30.8  1.6  2.9  chr3              31474292 31474318 (31154171) + hAT-N127_DR       DNA/hAT-Charlie        5833   6037  (4279) 2541538 *
  1810   14.0  2.7  1.0  chr3              31474306 31474601 (31153888) C DNA9-2_DR         DNA                  (3569)    365      65 2541536  
   231   17.1 28.1  0.0  chr3              31474616 31474697 (31153792) + DNA-N25_DR        DNA                    1636   1740  (1305) 2541539  
 10815    8.4  6.7  1.8  chr3              31474699 31476523 (31151966) C DNA9-2_DR         DNA                  (2021)   1913       1 2541540  
   512   15.1  0.0  1.3  chr3              31476524 31476670 (31151819) + EnSpm-N13_DR      DNA/CMC-EnSpm         17579  17723  (4426) 2541541 *
   751   15.7  0.0  2.1  chr3              31476542 31476684 (31151805) C Zisupton-6_DR     DNA/Zisupton        (12773)   9343    9204 2541542  
   289   23.0  3.1  1.2  chr3              31476550 31476582 (31151907) + DNA7-N1_DR        DNA/Zisupton           1188   1298  (9119) 2541543 *
   475    9.5  3.5  0.0  chr3              31476583 31476693 (31151796) C P-1_DR            DNA/P                (2359)   7609    7495 2541544  
  1269   17.6 22.8  1.6  chr3              31476694 31477004 (31151485) + Harbinger-8N2_DR  DNA/PIF-Harbinger         1    376   (172) 2541545  
   289   23.0  3.1  1.2  chr3              31476699 31476712 (31151777) + DNA7-N1_DR        DNA/Zisupton           1299   1353  (9064) 2541543 *
   200   19.4  4.3  4.3  chr3              31477991 31478060 (31150429) C Merlin-2_DR       DNA/Merlin           (6511)   7410    7341 2541546  
   609   28.1  2.2  5.8  chr3              31478257 31478487 (31150002) C Kolobok-N14_DR    DNA/Kolobok-T2?         (7)    412     190 2541547  
   435   17.8  1.9  0.9  chr3              31478482 31478589 (31149900) C Kolobok-N14B_DR   DNA/Kolobok-T2?      (1984)    127      19 2541548 *
  2387    4.0  4.5  2.4  chr3              31478645 31478976 (31149513) C HE2_DR            SINE/tRNA-V-RTE         (0)    363      25 2541549  
   379   17.2 13.1  0.0  chr3              31479122 31479220 (31149269) + TDR6              DNA                       3    114   (136) 2541550  
  3677   15.3  5.6 18.4  chr3              31479225 31480440 (31148049) + HARBINGERN3B_DR   DNA/PIF-Harbinger         1   1084     (0) 2541551  
   551   17.5  2.5  0.0  chr3              31480450 31480569 (31147920) + TDR6              DNA                     127    249     (1) 2541552  
  3009   11.1  2.4  1.7  chr3              31480815 31481282 (31147207) C L2-5_DRe          LINE/L2                 (6)   2221    1751 2541553  
   253   17.0 12.0  0.0  chr3              31481683 31481694 (31146795) C DNA-N43_DR        DNA/TcMar-Fot1        (404)    650     599 2541554  
   324    9.1  2.6  0.0  chr3              31481695 31481771 (31146718) + Zisupton-7_DR     DNA/Zisupton           4609   4687 (12395) 2541555 *
   378   13.6  0.0  2.1  chr3              31481706 31481803 (31146686) + hAT-N48B_DR       DNA/hAT-Ac             1596   1691   (449) 2541556  
   253   17.0 12.0  0.0  chr3              31481772 31481782 (31146707) C DNA-N43_DR        DNA/TcMar-Fot1        (404)    598     539 2541554 *
   604   12.8 25.0  0.0  chr3              31482317 31482488 (31146001) + TDR16             DNA/Merlin                1    215    (98) 2541557  
   443    1.9  0.0  0.0  chr3              31482774 31482825 (31145664) + L2-2_DRe          LINE/L2                4187   4238     (0) 2541558  
   909   19.8 21.6  2.2  chr3              31482973 31483528 (31144961) C hAT-N22_DR        DNA/hAT-Ac              (0)   1738    1330 2541559  
   257    2.4  0.0  0.0  chr3              31484294 31484334 (31144155) C Polinton-4_DR     DNA/Maverick         (7837)  12450   12410 2541560 *
  1132   12.5  0.0  0.0  chr3              31484299 31484580 (31143909) + (TCCA)n           Simple_repeat             1    282     (0) 2541561  
   889   16.8  1.6  1.2  chr3              31484443 31484461 (31144028) + (TCTA)n           Simple_repeat             1     70   (132) 2541562 *
   956    8.0  0.7  8.6  chr3              31484462 31484612 (31143877) C Ginger1-N1_DR     DNA/Ginger-1          (278)   2380    2241 2541563  
   214   22.0  3.8  4.8  chr3              31484555 31484659 (31143830) C EnSpm-N48_DR      DNA/CMC-EnSpm        (1622)   1956    1853 2541564 *
   889   16.8  1.6  1.2  chr3              31484613 31484644 (31143845) + (TCTA)n           Simple_repeat            71    202     (0) 2541562  
   250    8.3  0.0  5.8  chr3              31485098 31485191 (31143298) + hAT-N178B_DR      DNA/hAT-Ac              129    227  (1656) 2541565  
   448   10.6  0.1  1.7  chr3              31485292 31485442 (31143047) C hAT-30N1_DR       DNA/hAT-Ac            (578)   1455    1294 2541566  
   261   32.8  0.0  0.9  chr3              31485365 31485481 (31143008) + DNA-N4_DR         DNA                     645    760   (282) 2541567 *
  2102   15.8 12.8  4.2  chr3              31486467 31487035 (31141454) C hAT-N22C_DR       DNA/hAT-Ac              (6)    688      73 2541568  
   303   18.1 11.5  4.5  chr3              31487018 31487121 (31141368) C EnSpm-N59_DR      DNA/CMC-EnSpm?       (1178)   2491    2381 2541569 *
   964    9.4 10.5  1.6  chr3              31487036 31487207 (31141282) + SINE2-4_DR        SINE/tRNA-V-RTE         183    369     (2) 2541570  
   453   20.3 11.8  8.7  chr3              31487056 31487233 (31141256) + Helitron-2_DR     RC/Helitron           23662  23844  (3568) 2541571 *
   578   10.8  0.0  0.0  chr3              31487208 31487290 (31141199) C hAT-N22C_DR       DNA/hAT-Ac            (611)     83       1 2541572  
   206    7.4  0.0  0.0  chr3              31487319 31487345 (31141144) + Penelope-1_DR     LINE/Penelope           540    566  (3880) 2541573  
   309   12.5  0.0  0.0  chr3              31487350 31487397 (31141092) + DNA11TA1_DR       DNA/CMC-EnSpm            66    113    (90) 2541574 *
   591   24.7  5.0  0.5  chr3              31487379 31487400 (31141089) + DIRS-1D-LTR_DR    LTR/Ngaro               175    204   (397) 2541575  
  2721    6.2  3.1  0.0  chr3              31487401 31487756 (31140733) + SINE2-3_DR        SINE/tRNA-V-RTE           1    367     (1) 2541576  
   382   23.4  3.6  2.7  chr3              31487664 31487773 (31140716) + DNA-X-3_DR        DNA                     375    485   (989) 2541577 *
   659    9.3  0.0  0.0  chr3              31487754 31487850 (31140639) + DNA11TA1_DR       DNA/CMC-EnSpm           107    203     (0) 2541578  
   221   17.7 17.7  0.0  chr3              31487851 31487905 (31140584) C TDR22             DNA                    (29)   1226    1161 2541579 *
  6063   11.3 14.8  1.4  chr3              31487851 31488947 (31139542) + TDR22             DNA                      15   1255     (0) 2541580  
   200   13.7  4.3  6.5  chr3              31489565 31489611 (31138878) C Gypsy-131_DR-I    LTR/Gypsy            (3840)    413     368 2541581  
   788   13.8  0.0  7.2  chr3              31491048 31491195 (31137294) + TDR13D            DNA                       2    139   (623) 2541582  
   712   17.2 18.0  1.4  chr3              31491186 31491364 (31137125) + TDR13D            DNA                     376    584   (178) 2541583 *
   895   14.2  1.1  2.9  chr3              31491365 31491538 (31136951) + DNA-6-N1_DR       DNA                       1    171   (537) 2541584  
  2355   10.2  1.9  1.6  chr3              31491545 31491911 (31136578) + SINE2-3_DR        SINE/tRNA-V-RTE           1    368     (0) 2541585  
   486   21.9  5.0  0.0  chr3              31491809 31491927 (31136562) + Mariner-N5B_DR    DNA/TcMar              5143   5267  (4177) 2541586 *
   355   19.4  9.7  5.0  chr3              31491914 31492027 (31136462) C DNA-6-N1_DR       DNA                   (166)    542     424 2541587 *
  2316   15.6  8.4  1.5  chr3              31491930 31492379 (31136110) + DNA-6-N1_DR       DNA                     228    708     (0) 2541588  
   615   24.5  1.6  4.9  chr3              31492341 31492529 (31135960) + SAT-18_DR         Satellite              2272   2454  (1011) 2541589 *
  1007   18.7  1.6  0.0  chr3              31492379 31492560 (31135929) + TDR13D            DNA                     578    762     (0) 2541590  
   349   27.8  9.5  0.0  chr3              31492714 31492839 (31135650) C MuDR-N2_DR        DNA/MULE-MuDR         (138)    185      48 2541591  
  3603    8.4 25.1  0.1  chr3              31492920 31493552 (31134937) + HarbingerN5_DR    DNA/PIF-Harbinger        71    861     (0) 2541592  
   236   20.4  0.0  2.0  chr3              31493512 31493561 (31134928) C CryptonV-N3_DR    DNA/Crypton-V        (1730)  18933   18885 2541593 *
   204   21.4  1.5  6.5  chr3              31493610 31493674 (31134815) C EnSpm-N14_DR      DNA/CMC-EnSpm         (976)   3604    3543 2541594  
  1176   10.7  2.9  1.4  chr3              31493861 31494069 (31134420) + EnSpm-N4_DR       DNA/CMC-EnSpm             1    212     (0) 2541595  
  1056   14.7  2.9  4.2  chr3              31494070 31494099 (31134390) C hAT-N150_DR       DNA/hAT-Blackjack     (441)   1239    1004 2541596  
   247   12.6  8.1  0.0  chr3              31496001 31496087 (31132402) C Gypsy152B-LTR_DR  LTR/Gypsy             (795)    128      35 2541597 *
   343    7.2  0.0  3.6  chr3              31496016 31496131 (31132358) + hAT-30N1_DR       DNA/hAT-Ac             1323   1434   (599) 2541598 *
   373   11.8  1.0  1.0  chr3              31496043 31496145 (31132344) C hAT-N159_DR       DNA/hAT-Ac            (187)   1635    1533 2541599  
   234   13.0  0.0  0.0  chr3              31496413 31496458 (31132031) + DIRS-4N1_DR       LTR/Ngaro              3021   3066  (1396) 2541600  
   223   10.0  5.0  0.0  chr3              31496433 31496472 (31132017) + Mariner-N29_DR    DNA/TcMar-ISRm11        660    701  (1064) 2541601 *
  2171   13.1  9.7  3.7  chr3              31496557 31496990 (31131499) C L1-135_DR         LINE/L1                (13)   2526    2068 2541602  
   762    6.4 31.4  0.0  chr3              31496991 31497130 (31131359) + HARBINGERN3B_DR   DNA/PIF-Harbinger         1    184   (900) 2541603  
   443   12.1  0.8  0.0  chr3              31497132 31497203 (31131286) + HarbingerN3_DR    DNA/PIF-Harbinger       990   1084     (0) 2541604  
   534    8.3  0.0  0.0  chr3              31497204 31497273 (31131216) C L1-135_DR         LINE/L1               (470)   2069    2000 2541602  
   459    7.7  2.2  0.0  chr3              31498503 31498593 (31129896) C EnSpm-N14_DR      DNA/CMC-EnSpm         (918)   3662    3570 2541605  
   316   13.6  8.6  4.8  chr3              31498519 31498540 (31129949) + hAT-N48C_DR       DNA/hAT-Ac             1698   1865   (434) 2541606 *
   394   21.1  4.3  2.1  chr3              31498541 31498680 (31129809) + EnSpm-9_DR        DNA/CMC-EnSpm           920   1062  (7558) 2541607  
   291   16.7  4.5  2.4  chr3              31498923 31498939 (31129550) C Zisupton-3_DR     DNA/Zisupton          (696)   7259    7198 2541608  
   296   16.9  5.0  2.4  chr3              31498940 31499060 (31129429) C MuDR-2_DR         DNA/MULE-MuDR        (7445)  16488   16365 2541609 *
   345    8.8  0.3  2.2  chr3              31498978 31499070 (31129419) C DNA-6-N5B_DR      DNA                  (2354)   1169    1088 2541610  
   280   11.1  1.1  3.3  chr3              31498985 31499077 (31129412) C EnSpm-8_DR        DNA/CMC-EnSpm        (8128)   1313    1223 2541611 *
   472   12.1  1.3 20.6  chr3              31499000 31499155 (31129334) + Merlin-1_DR       DNA/Merlin             4287   4417  (6110) 2541612  
   329   22.7  3.5  2.6  chr3              31499066 31499178 (31129311) + hAT-N142B_DR      DNA/hAT?                704    817  (1183) 2541613 *
   291   16.7  4.5  2.4  chr3              31499078 31499096 (31129393) C Zisupton-3_DR     DNA/Zisupton          (696)   7197    7118 2541608 *
   637   10.0  3.0  0.0  chr3              31499264 31499363 (31129126) C TC1DR3            DNA/TcMar-Tc1        (1122)    103       1 2541614  
   263   11.4  0.9 10.2  chr3              31500660 31500766 (31127723) + Dada-U6_DR        DNA/Dada               7067   7164  (1799) 2541615 *
   281    9.0  0.0  0.0  chr3              31500700 31500710 (31127779) C EnSpm-N11_DR      DNA/CMC-EnSpm        (4783)    570     504 2541616  
   334   10.7  0.0  0.0  chr3              31500711 31500766 (31127723) C MuDR-2_DR         DNA/MULE-MuDR        (7480)  16453   16398 2541617  
   280   13.1  3.2  6.7  chr3              31500716 31500870 (31127619) + DNA-X-5_DR        DNA/hAT                 987   1136    (85) 2541618 *
   467   15.6  2.3  3.9  chr3              31500723 31500903 (31127586) + EnSpm-N25_DR      DNA/CMC-EnSpm           776    910  (3776) 2541619  
   236    9.2  0.0 29.0  chr3              31500767 31500860 (31127629) C Mariner-N5C_DR    DNA/TcMar            (6380)   1532    1411 2541620 *
  1498   15.2  2.6 12.4  chr3              31500796 31501253 (31127236) C EnSpm-6N1_DR      DNA/CMC-EnSpm        (7692)   1544    1127 2541621  
  1439   17.8  6.8  8.8  chr3              31500844 31501317 (31127172) C hAT-N198_DR       DNA/hAT-Charlie       (202)   1197     733 2541622 *
  1875   16.0  5.5  2.1  chr3              31500899 31501320 (31127169) C Mariner-N38_DR    DNA/TcMar-Tc1         (110)    437       2 2541623  
  2007   17.5  8.9  0.5  chr3              31501350 31501763 (31126726) + TDR13             DNA                     324    772     (0) 2541624  
   735   18.4 18.0  2.3  chr3              31501806 31502027 (31126462) + hAT-N22_DR        DNA/hAT-Ac             1483   1738     (0) 2541625  
   414   16.7  0.0  1.3  chr3              31502788 31502866 (31125623) C hAT-N171_DR       DNA/hAT-hAT5           (70)    692     615 2541626  
  2474    8.9  3.6  6.5  chr3              31502942 31503386 (31125103) C hAT-N171_DR       DNA/hAT-hAT5          (329)    433       1 2541626  
   205   21.3 30.1  1.2  chr3              31503391 31503445 (31125044) C CryptonV-N4_DR    DNA/Crypton-V        (2634)  10859   10736 2541627  
   254   10.9  8.5  6.7  chr3              31503446 31503504 (31124985) C DNA-X-15_DR       DNA                   (461)   1166    1107 2541628  
   205   21.3 30.1  1.2  chr3              31503505 31503523 (31124966) C CryptonV-N4_DR    DNA/Crypton-V        (2634)  10735   10689 2541627  
  2479    8.2 13.5  4.5  chr3              31503566 31504061 (31124428) C TDR7              DNA                     (2)    539       1 2541629  
   219   21.5  3.0  3.0  chr3              31504062 31504099 (31124390) + Merlin-2_DR       DNA/Merlin             7769   7806  (6115) 2541630  
  1196   13.9  0.0  2.1  chr3              31504359 31504556 (31123933) C HarbingerN7_DR    DNA/PIF-Harbinger       (0)    478     285 2541631  
   730    8.7  0.0  0.0  chr3              31504561 31504663 (31123826) C HarbingerN7_DR    DNA/PIF-Harbinger     (375)    103       1 2541631  
   260   22.8  4.6  2.7  chr3              31504568 31504675 (31123814) + hAT-N203_DR       DNA/hAT-Tip100         1454   1563  (3978) 2541632 *
   248   10.3  0.0  0.0  chr3              31504686 31504724 (31123765) C DNA-X-15_DR       DNA                   (604)   1023     985 2541628  
   221   18.7 10.7  0.0  chr3              31504747 31504821 (31123668) + DNA-X-15_DR       DNA                     985   1067   (560) 2541633  
   264   16.1  0.0  3.2  chr3              31505704 31505767 (31122722) + DNA-N4_DR         DNA                     689    750   (292) 2541634  
   221   26.3  3.4  3.4  chr3              31505768 31505821 (31122668) + hAT-N159_DR       DNA/hAT-Ac             1477   1594   (228) 2541635  
  3931   10.3  4.7  0.9  chr3              31506689 31507327 (31121162) C REX1-3_DR         LINE/Rex-Babar         (20)   2755    2093 2541636  
  3333    8.0  0.7  8.6  chr3              31507351 31507940 (31120549) + Mariner-N38_DR    DNA/TcMar-Tc1             1    547     (0) 2541637  
   252   20.4  0.9 20.4  chr3              31507845 31507955 (31120534) + Zisupton-6_DR     DNA/Zisupton           9131   9223 (12893) 2541638 *
   317   11.7  2.1 17.3  chr3              31507895 31507987 (31120502) C Helitron-N3_DR    RC/Helitron          (1434)   1582    1502 2541639 *
   808   19.6  1.7  1.7  chr3              31507943 31508118 (31120371) + hAT-N167B_DR      DNA/hAT-Charlie        1205   1380   (193) 2541640 *
  2340   12.7  0.3  4.1  chr3              31507982 31508359 (31120130) C SINE2-4_DR        SINE/tRNA-V-RTE         (3)    368       5 2541641  
   374   22.3  1.8 11.8  chr3              31508276 31508387 (31120102) + EnSpm-N48B_DR     DNA/CMC-EnSpm          2571   2672  (4287) 2541642 *
  1020   17.3  0.4  8.1  chr3              31508539 31508764 (31119725) C HATN8_DR          DNA/Zisupton            (0)    255      46 2541643  
   226   18.1  3.0  7.9  chr3              31508734 31508799 (31119690) C L1-140_DR         LINE/L1               (847)   4691    4629 2541644 *
```
