## Supplementary Data 1 for "A genomic portrait of zebrafish transposable elements and their spatiotemporal embryonic expression": danRer11.nonalt.fa.out (part 401 of 591)

```
   265   28.2 12.9  0.6  chr3              31509754 31509892 (31118597) + MuDR-N2_DR        DNA/MULE-MuDR            69    224    (99) 2541645  
  1305   15.8  2.4  0.5  chr3              31509916 31510125 (31118364) + DNA-N17_DR        DNA                       1    214   (153) 2541646  
  1285   17.4  7.0  7.3  chr3              31510128 31510456 (31118033) C hAT-N152_DR       DNA/hAT-Blackjack       (2)    328       1 2541647  
   982   10.9  6.1  0.0  chr3              31510458 31510604 (31117885) + DNA-N17_DR        DNA                     208    363     (4) 2541648  
  1265   16.3  8.8  1.5  chr3              31510614 31510919 (31117570) + Harbinger-N22_DR  DNA/PIF-Harbinger        18    345     (0) 2541649  
   557   15.7  1.9  1.0  chr3              31511374 31511474 (31117015) + L2-1B_DR          LINE/L2                 576    677   (331) 2541650  
   687   11.7  0.8  8.0  chr3              31511475 31511595 (31116894) + hAT-N146_DR       DNA/hAT-Charlie           1    113   (160) 2541651  
  1541   18.3 13.0  5.9  chr3              31511961 31512013 (31116476) + ENSPM-6_DR        DNA/CMC-EnSpm         13962  14478 (18138) 2541652  
  2944    9.8  8.9  1.3  chr3              31512014 31512521 (31115968) + Mariner-N38_DR    DNA/TcMar-Tc1             2    547     (0) 2541653  
   204   28.4  3.3  3.3  chr3              31512541 31512660 (31115829) + Ginger1-N1_DR     DNA/Ginger-1           2254   2373   (285) 2541654 *
   227   28.4  1.3  7.5  chr3              31512589 31512744 (31115745) C Ginger1-N1_DR     DNA/Ginger-1         (2225)    433     287 2541655  
   265    6.0  8.0  0.0  chr3              31513054 31513103 (31115386) + LOOPER-N5B_DR     DNA/Kolobok-T2         1106   1159   (381) 2541656  
   253   18.9  0.0  0.0  chr3              31513066 31513118 (31115371) C hAT-N159_DR       DNA/hAT-Ac            (325)   1497    1445 2541657 *
   221   18.6  0.0 14.6  chr3              31513074 31513136 (31115353) C hAT-N185_DR       DNA/hAT?              (532)    428     374 2541658 *
   247   11.8  0.0  0.0  chr3              31514226 31514259 (31114230) C Crypton-N1_DR     DNA/Crypton-A           (3)    481     448 2541659  
  1905    6.8  4.2  0.0  chr3              31514263 31514525 (31113964) + L2-5_DRe          LINE/L2                1954   2227     (0) 2541660  
  1108   11.1  1.4  6.2  chr3              31514525 31514744 (31113745) C Crypton-N1_DR     DNA/Crypton-A         (133)    351     142 2541659 *
   971   11.3  1.1  5.8  chr3              31514752 31514930 (31113559) C Crypton-N1_DR     DNA/Crypton-A         (141)    343     173 2541661  
   422   16.1  1.7  8.3  chr3              31514934 31515048 (31113441) C Crypton-N1_DR     DNA/Crypton-A         (146)    338     231 2541662 *
  3456    8.7  0.8  2.4  chr3              31515020 31515527 (31112962) C hAT-28N1_DR       DNA/hAT-Charlie       (794)    518      19 2541663  
   958   18.4  4.6  4.2  chr3              31515659 31515941 (31112548) C hAT-N126B_DR      DNA/hAT-Ac            (316)    284       1 2541664  
   435   16.4  5.0  8.6  chr3              31516070 31516189 (31112300) + Harbinger-N23_DR  DNA/PIF-Harbinger       174    289   (148) 2541665  
   513   12.0  0.0  1.2  chr3              31516304 31516387 (31112102) C Kolobok-N10C_DR   DNA/Kolobok           (261)     83       1 2541666  
  1108   16.2 15.7  2.7  chr3              31516405 31516671 (31111818) + Kolobok-N10C_DR   DNA/Kolobok              11    311    (33) 2541667  
   594   10.3  0.7  8.3  chr3              31517754 31518076 (31110413) + A-rich            Low_complexity            1    298     (0) 2541668  
  1239   13.7  5.4  0.0  chr3              31518087 31518291 (31110198) + Harbinger-N17_DR  DNA/PIF-Harbinger      1428   1643     (2) 2541669  
   462   22.9 11.2  0.0  chr3              31518470 31518496 (31109993) C IS3EU-1_DR        DNA/IS3EU            (4498)   4206    4159 2541670  
  1250   13.7 13.3  0.0  chr3              31518497 31518751 (31109738) + ANGEL             DNA/Kolobok               1    289    (20) 2541671  
   230   25.0  7.0  3.9  chr3              31518663 31518762 (31109727) + DNA-N33_DR        DNA                     557    659  (1044) 2541672 *
   625   11.7 13.8  1.4  chr3              31519155 31519284 (31109205) + REX1-1_DR         LINE/Rex-Babar         3437   3582     (8) 2541673  
   316   24.3  9.3  0.0  chr3              31520127 31520212 (31108277) C SAT-2_DR          Satellite              (39)    145      47 2541674  
  1429   11.7  4.8  1.0  chr3              31520222 31520515 (31107974) C HATN1_DR          DNA/hAT                 (0)    427     123 2541675  
   286   10.9  1.8  1.8  chr3              31520512 31520567 (31107922) + hAT-N117_DR       DNA/hAT-Tip100         1787   1842   (815) 2541676 *
  3743   12.7  2.9  1.9  chr3              31520646 31521328 (31107161) + L1-74_DR          LINE/L1-Tx1            4033   4722   (397) 2541677  
  4036    8.5  0.7  0.4  chr3              31521339 31521891 (31106598) + SINE3-1a          SINE/5S-Deu-L2           13    567     (3) 2541678  
   258   13.3  1.4  4.3  chr3              31521834 31521904 (31106585) + L2-36B_DRe        LINE/L2                 350    418     (7) 2541679 *
  1375   17.5 10.3  2.2  chr3              31521886 31522265 (31106224) + L1-74_DR          LINE/L1-Tx1            4709   5118     (1) 2541677  
   228   19.7  2.9  2.9  chr3              31522277 31522344 (31106145) + hAT-N127_DR       DNA/hAT-Charlie       10018  10085   (231) 2541680  
   223   19.2  0.0  2.1  chr3              31522308 31522355 (31106134) C EnSpm-N13_DR      DNA/CMC-EnSpm        (1522)  20627   20581 2541681 *
   521   12.9 25.2  2.6  chr3              31522934 31523060 (31105429) C EnSpm-17_DR       DNA/CMC-EnSpm        (6293)   2983    2829 2541682 *
   749   11.4 11.4  0.0  chr3              31522948 31523087 (31105402) + EnSpm-22N2_DR     DNA/CMC-EnSpm          4224   4379  (1168) 2541683  
   708    8.2 23.0  3.3  chr3              31522955 31523106 (31105383) C SINE2-4_DR        SINE/tRNA-V-RTE         (0)    371     191 2541684 *
   206   18.7  0.0  6.8  chr3              31523058 31523120 (31105369) C DNA6-4_DR         DNA                  (1376)   2163    2105 2541685 *
   223    4.5 15.6  2.0  chr3              31523122 31523166 (31105323) C Mariner-N38_DR    DNA/TcMar-Tc1          (83)    464     414 2541686  
  2190   17.4  9.7 11.1  chr3              31523202 31524178 (31104311) + hAT-N179_DR       DNA/hAT-Tip100            4   1543     (4) 2541687 *
  3127   11.7 11.1  0.2  chr3              31524172 31524687 (31103802) C Harbinger-N9_DR   DNA/PIF-Harbinger      (71)    572       1 2541688  
  2801    7.6  2.5  0.0  chr3              31524688 31525093 (31103396) C Mariner-N38_DR    DNA/TcMar-Tc1         (131)    416       1 2541686  
   963   12.5  8.6  2.1  chr3              31525094 31525124 (31103365) C Helitron-4_DR     RC/Helitron         (18334)  13534   13490 2541689  
   232    9.4 13.8  1.4  chr3              31525083 31525147 (31103342) + hAT-N42B_DR       DNA/hAT-Ac               93    165   (626) 2541690 *
   246    7.3  2.4  0.0  chr3              31525092 31525132 (31103357) C DNA-X-5_DR        DNA                    (32)   1098    1057 2541691  
   210   17.3  2.4  2.4  chr3              31525133 31525170 (31103319) + EnSpm-N37_DR      DNA/CMC-EnSpm          4078   4156  (2491) 2541692  
   270    9.8  0.0  0.0  chr3              31526577 31526617 (31101872) C DNA-X-5_DR        DNA/hAT                (36)   1185    1145 2541693  
   584    3.6  0.0  8.3  chr3              31526680 31526770 (31101719) C DNA-X-5_DR        DNA                   (230)    991     908 2541691  
  1713   10.5 28.6  4.9  chr3              31526804 31527285 (31101204) + hAT-N106_DR       DNA/hAT-Ac               70    660   (135) 2541694  
  1696   14.1  2.2  0.9  chr3              31527247 31527560 (31100929) C Dada-tL_DR        DNA/Dada             (8038)   2369    2052 2541695 *
  2101    8.2 28.0  0.8  chr3              31527280 31527682 (31100807) + Mariner-N38_DR    DNA/TcMar-Tc1            34    545     (2) 2541696  
   612    8.6  4.2  2.5  chr3              31527695 31527813 (31100676) + hAT-N106_DR       DNA/hAT-Ac              638    758    (37) 2541697  
  1864    9.0  0.8  0.4  chr3              31527814 31528070 (31100419) + HATN13_DR         DNA/hAT-Ac                1    258   (861) 2541698  
   294    5.6  0.0  0.0  chr3              31528094 31528129 (31100360) + hAT-N106_DR       DNA/hAT-Ac              760    795     (0) 2541699  
   388    5.3  5.3  0.0  chr3              31528860 31528954 (31099535) + DNA6-6_DR         DNA                    9909  10008  (1273) 2541700 *
   533   13.1  0.0  5.2  chr3              31528879 31528999 (31099490) + Zisupton-7_DR     DNA/Zisupton          11451  11565  (5517) 2541701  
   203   27.6  3.4  1.7  chr3              31529349 31529407 (31099082) + Helitron-2_DR     RC/Helitron            6951   7010 (20402) 2541702 *
   207   23.5  8.1  1.1  chr3              31529356 31529370 (31099119) + L1-79_DR          LINE/L1                5501   5532   (214) 2541703  
   222   17.4  2.2  0.0  chr3              31529371 31529416 (31099073) C Merlin-1_DR       DNA/Merlin           (8894)   1633    1587 2541704 *
   237   20.3  1.4  2.9  chr3              31529376 31529446 (31099043) + Zisupton-6_DR     DNA/Zisupton           8909   8978 (13138) 2541705  
   207   23.5  8.1  1.1  chr3              31529417 31529441 (31099048) + L1-79_DR          LINE/L1                5533   5592   (154) 2541703 *
   538   17.2 17.0  1.1  chr3              31529518 31529667 (31098822) C DNA11TA1_DR       DNA/CMC-EnSpm           (3)    200      27 2541706  
   369   16.1  0.0 30.8  chr3              31529668 31529820 (31098669) C DNA8-7_DR         DNA                     (0)    584     468 2541707  
   354    5.7 17.8  0.8  chr3              31529804 31529910 (31098579) C EnSpm-N37_DR      DNA/CMC-EnSpm        (2445)   4202    4078 2541708 *
   439    6.4  0.0  2.1  chr3              31529818 31529913 (31098576) C Harbinger-1_DR    DNA/PIF-Harbinger    (3006)    903     810 2541709 *
   530    5.1  0.0  3.8  chr3              31529845 31529926 (31098563) C ZFERV-2-I_DR      LTR/ERV1             (9682)    882     804 2541710 *
   674    7.3  0.0  6.2  chr3              31529907 31530008 (31098481) C DNA8-7_DR         DNA                   (487)     97       2 2541707  
   364    6.7  3.6  5.6  chr3              31529914 31529926 (31098563) C hAT-N145_DR       DNA/hAT-Ac            (141)   1449    1343 2541711 *
   466   14.0  0.9  0.9  chr3              31529927 31529952 (31098537) + Helitron-1_DR     RC/Helitron            2592   2699 (23601) 2541712  
   208   13.9  0.0  0.0  chr3              31530358 31530393 (31098096) C piggyBac-N9_DR    DNA/PiggyBac          (281)    910     875 2541713  
   843   16.6  7.1  7.9  chr3              31530528 31530757 (31097732) + EnSpm-N26B_DR     DNA/CMC-EnSpm             1    221     (0) 2541714  
   882   10.7 22.9  0.6  chr3              31531409 31531578 (31096911) C HATN13_DR         DNA/hAT-Ac              (0)   1119     912 2541715  
  2271   14.6  7.4  1.4  chr3              31531587 31532004 (31096485) C HATN13_DR         DNA/hAT-Ac            (650)    469      27 2541715  
   272   16.2  9.0  4.9  chr3              31532137 31532149 (31096340) + CryptonV-3_DR     DNA/Crypton-V          2748   2763 (20690) 2541716  
   641   10.1 13.5  5.6  chr3              31532150 31532336 (31096153) C DNA11TA1B_DR      DNA/CMC-EnSpm           (0)    203       2 2541717  
   607   12.6  7.7  7.7  chr3              31534053 31534207 (31094282) + DNA8-13_DR        DNA/hAT-Tip100?           2    156   (502) 2541718  
   245    7.5  5.0  0.0  chr3              31534200 31534210 (31094279) C EnSpm-N59_DR      DNA/CMC-EnSpm?       (1664)   2005    1993 2541719 *
  1848    3.8  0.4  5.0  chr3              31534211 31534459 (31094030) C TDR20             DNA/Merlin              (0)    239       2 2541720  
   220   14.3  3.5  3.5  chr3              31534419 31534476 (31094013) C CryptonV-2_DR     DNA/Crypton-V        (2669)  19142   19085 2541721 *
  1040   20.1  6.6  9.9  chr3              31534460 31534885 (31093604) + DNA-8-28_DR       DNA/hAT-Tip100?         166    578     (4) 2541722  
  1264   17.2  8.4 11.8  chr3              31534919 31534972 (31093517) C EnSpm-15_DR       DNA/CMC-EnSpm       (10151)   1303     948 2541723  
  1968   12.5  2.2  0.0  chr3              31534973 31535285 (31093204) + HE1_DR1           SINE/tRNA-V-RTE          63    382    (20) 2541724  
   750   14.2  9.7  0.0  chr3              31535153 31535307 (31093182) C hAT-N167B_DR      DNA/hAT-Charlie       (193)   1380    1211 2541725 *
   454    6.4  0.8  2.2  chr3              31536967 31537208 (31091281) + (GAAA)n           Simple_repeat             1    238     (0) 2541726  
   613   12.0  0.0  0.0  chr3              31538744 31538835 (31089654) + EnSpm-6N1_DR      DNA/CMC-EnSpm          6338   6429  (2807) 2541727  
   394   21.7  0.7  1.4  chr3              31538776 31538915 (31089574) C hAT-N22_DR        DNA/hAT-Ac            (770)    968     830 2541728 *
   765    6.0  0.0  0.0  chr3              31538802 31538917 (31089572) + (CGAA)n           Simple_repeat             3    118     (0) 2541729  
   522   15.3  5.4  0.8  chr3              31538836 31538855 (31089634) + HATN17_DR         DNA/hAT-Tip100          405    521  (1026) 2541730 *
  1141    6.0  0.0  2.6  chr3              31539175 31539329 (31089160) + SINE2-4_DR        SINE/tRNA-V-RTE         158    308    (63) 2541731  
   295   13.2  7.4  1.8  chr3              31539402 31539455 (31089034) C REP-1_DR          Unknown                 (1)     57       1 2541732  
   311   25.7  2.9  0.8  chr3              31540153 31540324 (31088165) C Helitron-2_DR     RC/Helitron         (22434)   4978    4891 2541733  
   328   17.9  1.8  0.4  chr3              31540775 31540860 (31087629) C hAT-N122_DR       DNA/hAT-Ac              (2)    575     507 2541734  
   517   10.3  3.9  0.0  chr3              31540861 31540938 (31087551) C hAT-N203_DR       DNA/hAT-Tip100       (2094)   3447    3367 2541735  
  3961   14.1  4.9  1.9  chr3              31540942 31541659 (31086830) + hAT-N45C_DR       DNA/hAT?                 90    828   (409) 2541736  
  1731   20.3  0.9  0.0  chr3              31541712 31542031 (31086458) C Harbinger-N13_DR  DNA/PIF-Harbinger       (1)    323       1 2541737  
   223   22.7  0.0  0.0  chr3              31542032 31542065 (31086424) C DNA-2-8_DR        DNA/CMC-EnSpm        (1951)    545     512 2541738 *
   282    8.4  0.0  6.2  chr3              31542032 31542082 (31086407) + EnSpm-N28_DR      DNA/CMC-EnSpm           297    344    (13) 2541739  
   284   22.4  5.1  5.8  chr3              31542248 31542403 (31086086) C hAT-N122_DR       DNA/hAT-Ac            (391)    186      32 2541734  
   368   18.1  6.0  0.0  chr3              31542454 31542536 (31085953) C ASAT_CY           Satellite             (124)    138      51 2541740  
   286   23.5  4.7  9.2  chr3              31542537 31542645 (31085844) + EnSpm-N47_DR      DNA/CMC-EnSpm?         2272   2455   (562) 2541741  
   519    3.2  0.0  0.0  chr3              31542686 31542745 (31085744) + LOOPERN3B_DR      DNA/Kolobok-T2            1     60   (989) 2541742  
 29813    2.0  6.4  1.8  chr3              31542746 31546540 (31081949) + Mariner-N2_DR     DNA/TcMar                 1   3966     (0) 2541743  
  6311    8.6  7.2  0.4  chr3              31546541 31547468 (31081021) + LOOPERN3B_DR      DNA/Kolobok-T2           59   1049     (0) 2541744  
   202   16.7  0.0  6.7  chr3              31547791 31547854 (31080635) C Polinton-4_DR     DNA/Maverick         (3383)  16904   16845 2541745 *
   211   13.6 16.9  0.0  chr3              31547799 31547857 (31080632) + EnSpm-N14_DR      DNA/CMC-EnSpm          3537   3605   (975) 2541746  
   224   26.2  1.5  3.0  chr3              31548713 31548779 (31079710) + DIRS-9B_DR        LTR/Ngaro              6884   6949   (230) 2541747 *
   594   22.5  1.4  1.4  chr3              31548725 31548868 (31079621) + HE1_DR1           SINE/tRNA-V-RTE         116    259   (143) 2541748  
   486   23.6 14.4  5.8  chr3              31548869 31548994 (31079495) C Harbinger-N17_DR  DNA/PIF-Harbinger     (798)    847     556 2541749 *
   581    7.1  2.0  1.0  chr3              31548921 31549020 (31079469) C MuDR-2_DR         DNA/MULE-MuDR        (7529)  16404   16304 2541750 *
  2406   11.6  2.2  1.2  chr3              31548936 31549338 (31079151) C Merlin-1_DR       DNA/Merlin           (8297)   2230    1824 2541751  
   267    9.0  0.0  8.9  chr3              31549308 31549356 (31079133) + Merlin-1_DR       DNA/Merlin             2138   2182  (8345) 2541752 *
   268   10.5  0.0  0.0  chr3              31549319 31549356 (31079133) C Helitron-N3_DR    RC/Helitron          (1446)   1570    1533 2541753  
   259   16.1  4.6  4.6  chr3              31549357 31549375 (31079114) C EnSpm-N13_DR      DNA/CMC-EnSpm       (14478)   7654    7607 2541754  
   213   17.4  0.0 20.0  chr3              31550527 31550598 (31077891) + EnSpm-9_DR        DNA/CMC-EnSpm           818    877  (7743) 2541755  
   638   18.7  3.4  5.8  chr3              31551191 31551366 (31077123) C DNAX-16_DR        DNA                     (0)    423     252 2541756  
  2471   10.0  3.5  1.3  chr3              31551420 31551793 (31076696) + HE1_DR1           SINE/tRNA-V-RTE           1    382    (20) 2541757  
  1176   24.8  0.7 24.9  chr3              31551432 31552129 (31076360) + DNA8-23_DR        DNA                    4472   5034  (1705) 2541758 *
  1025   15.6  1.1  0.0  chr3              31551974 31552152 (31076337) + EnSpm-6N1_DR      DNA/CMC-EnSpm          6249   6429  (2807) 2541759 *
   407   31.0  0.0  2.9  chr3              31552032 31552174 (31076315) + CryptonV-N5_DR    DNA/Crypton-V          3901   4039 (20498) 2541760 *
   450   13.3  0.0  0.0  chr3              31552120 31552209 (31076280) + (TGGA)n           Simple_repeat             4     93     (0) 2541761  
   200    0.0  0.0  0.0  chr3              31552207 31552228 (31076261) C LOOPERN5_DR       DNA/Kolobok-T2       (1215)     22       1 2541762 *
   212    9.4  0.0  0.0  chr3              31552229 31552259 (31076230) C DNA-N15_DR        DNA                    (97)    308     278 2541763  
   262   25.8  8.2  6.6  chr3              31552290 31552312 (31076177) + EnSpm-N4_DR       DNA/CMC-EnSpm             2    212     (0) 2541764  
   771   15.1  3.8  3.2  chr3              31552313 31552497 (31075992) + EnSpm-N4B_DR      DNA/CMC-EnSpm?           35    220     (0) 2541765  
   612    9.5  0.3  0.0  chr3              31552586 31552678 (31075811) + TDR8B             DNA/hAT-Ac                2     96  (1217) 2541766  
   539   20.3  0.0  7.5  chr3              31552684 31552827 (31075662) C hAT-N157_DR       DNA/hAT-Ac            (886)    671     538 2541767 *
   562   20.0  0.8  2.4  chr3              31552710 31552837 (31075652) C DNA9TA1_DR        DNA/CMC-EnSpm        (2194)   1139    1014 2541768 *
  1158   10.6 14.3  0.4  chr3              31552834 31553042 (31075447) + TDR8B             DNA/hAT-Ac              726    963     (0) 2541769  
   370   10.8  7.4  4.3  chr3              31553060 31553156 (31075333) C DNA-N15_DR        DNA                   (315)     90       3 2541763  
   259   14.9  1.4  4.4  chr3              31553088 31553157 (31075332) C P-1_DR            DNA/P                 (886)   9082    9015 2541770 *
   679   17.0 17.0  2.8  chr3              31553143 31553366 (31075123) C DNAX-16_DR        DNA                   (166)    257       3 2541756  
   245   13.9  0.0  0.0  chr3              31553995 31554030 (31074459) + TC1DR2            DNA/TcMar-Tc1           581    616   (260) 2541771  
   486   14.1  0.8 17.5  chr3              31555590 31555709 (31072780) C Crypton-N1_DR     DNA/Crypton-A           (5)    479     377 2541772  
   782   21.6 11.4  6.7  chr3              31556243 31556584 (31071905) + EnSpm-N23_DR      DNA/CMC-EnSpm             2    358   (280) 2541773  
  1363   12.9  4.7  0.8  chr3              31556992 31557225 (31071264) C SINE_DR1          SINE                   (14)    244       2 2541774  
   663   20.1  4.5 20.8  chr3              31557226 31557283 (31071206) + EnSpm-N49B_DR     DNA/CMC-EnSpm          1763   1781   (769) 2541775 *
  1046   12.7  8.7  3.0  chr3              31557148 31557366 (31071123) C LINEX-1_DR        Retroposon            (417)    388     158 2541776  
   681   13.6  8.7  1.5  chr3              31557276 31557402 (31071087) C L2-33_DRe         LINE/L2                 (0)   1448    1313 2541777 *
   225   20.9  3.3 11.8  chr3              31557385 31557476 (31071013) + Merlin-2_DR       DNA/Merlin             7319   7403  (6518) 2541778 *
   296   17.9  1.8  0.0  chr3              31557422 31557477 (31071012) + Kolobok-N15_DR    DNA/Kolobok             855    911     (1) 2541779  
  3842   17.3  9.0  4.7  chr3              31557944 31558943 (31069546) + LOOPERN3B_DR      DNA/Kolobok-T2            1   1041     (8) 2541780  
  1082   17.1 17.0  1.5  chr3              31558992 31559418 (31069071) + hAT-N129_DR       DNA/hAT-Ac                1    764     (0) 2541781  
   453   18.6 17.0  0.6  chr3              31559303 31559437 (31069052) + DNA6-1_DR         DNA/hAT-hAT5            709    865   (284) 2541782 *
   303   22.6  3.7  4.7  chr3              31559344 31559450 (31069039) + DNA-X-17_DR       DNA                    1539   1644   (730) 2541783 *
   497   24.4  1.6  1.6  chr3              31561103 31561231 (31067258) C DNAX-23_DR        DNA                  (7315)   4486    4358 2541784 *
   658   16.2  0.0  0.0  chr3              31561124 31561222 (31067267) C DNA7-N2_DR        DNA/hAT-hAT6          (460)   1554    1456 2541785  
   638   17.4  1.6  3.2  chr3              31561223 31561248 (31067241) + HE1_DR1           SINE/tRNA-V-RTE         246    368    (34) 2541786  
   698   13.6  5.9  0.8  chr3              31561443 31561561 (31066928) + TDR13D            DNA                       4    128   (634) 2541787  
   443    7.0  0.0  0.0  chr3              31561703 31561773 (31066716) + (TAG)n            Simple_repeat             1     71     (0) 2541788  
   368   15.8  0.0  1.2  chr3              31561706 31561788 (31066701) + L1-11_DR          LINE/L1                6703   6784   (540) 2541789 *
  1238    8.9  0.0  0.0  chr3              31562399 31562566 (31065923) C MuDR-N2_DR        DNA/MULE-MuDR           (0)    323     156 2541790  
  2233   14.1  6.0  4.1  chr3              31562568 31562984 (31065505) C DNA-1-11_DR       DNA                     (0)    724     300 2541791  
  5327    9.2  1.6  0.5  chr3              31562985 31563716 (31064773) + DNAX-10B_DR       DNA                       2    741   (433) 2541792  
   385    9.3  0.0  0.0  chr3              31563906 31563959 (31064530) + REP-1_DR          Unknown                   5     58     (0) 2541793  
  7647    6.8  0.5  3.0  chr3              31563967 31565060 (31063429) + TDR1              DNA/TcMar-Tc1             1   1067   (169) 2541794  
   383    8.2  0.0  1.6  chr3              31565094 31565155 (31063334) + TDR1              DNA/TcMar-Tc1          1176   1236     (0) 2541795  
  1129   17.7 20.1  0.0  chr3              31566056 31566338 (31062151) + DNA8-17_DR        DNA/hAT-Tip100         1333   1672   (141) 2541796  
   854   22.9 17.0  1.7  chr3              31566339 31566414 (31062075) C DNA9-3_DR         DNA/MULE-MuDR?       (9730)   1649    1237 2541797  
   464   14.2  0.0  4.7  chr3              31566402 31566421 (31062068) + CryptonV-N1_DR    DNA/Crypton-V          4900   4915  (5136) 2541798 *
   758    9.1  6.4  5.7  chr3              31566422 31566561 (31061928) + DNA14-5-1_DR      DNA                       1    141   (552) 2541799  
   220   23.5 11.2  0.8  chr3              31566522 31566637 (31061852) + Merlin-1_DR       DNA/Merlin             1502   1629  (8898) 2541800 *
   312   30.8  0.0  3.6  chr3              31566545 31566689 (31061800) C Polinton-4N1_DR   DNA/Maverick         (5574)   4862    4723 2541801 *
   774   10.5  1.6  1.6  chr3              31566563 31566746 (31061743) + DNA8-25_DR        DNA                     668    851  (3116) 2541802 *
  1384   17.5  0.0  0.0  chr3              31566584 31566915 (31061574) + Zisupton-6_DR     DNA/Zisupton           8512   8843 (13273) 2541803  
   934   15.3  1.0  4.0  chr3              31566649 31566961 (31061528) C Kolobok-4_DR      DNA/Kolobok-T2       (1408)   5223    4920 2541804 *
  1174   12.6  0.0  0.0  chr3              31566921 31567118 (31061371) + Merlin-N3_DR      DNA/Merlin               22    219    (36) 2541805  
   953   19.0  3.2  8.3  chr3              31568046 31568298 (31060191) C hAT-N88_DR        DNA/hAT-Ac             (14)    568     328 2541806  
  1543   11.7  1.7  0.4  chr3              31568310 31568550 (31059939) C HarbingerN3_DR    DNA/PIF-Harbinger       (0)   1064     821 2541807  
  3552    6.6  1.3  0.0  chr3              31568556 31569027 (31059462) + REX1-2_DR         LINE/Rex-Babar         2885   3362     (0) 2541808  
   404   23.7  2.6  0.8  chr3              31569112 31569226 (31059263) + DIRS-15B_DR       LTR/Ngaro              4917   5033   (276) 2541809 *
  1890    8.7 16.6  0.9  chr3              31569140 31569440 (31059049) + SINE2-4_DR        SINE/tRNA-V-RTE          24    371     (0) 2541810  
  1627   16.6 10.9  4.2  chr3              31569147 31569634 (31058855) + EnSpm-6N1_DR      DNA/CMC-EnSpm          6073   6590  (2646) 2541811 *
   345    8.3 14.0  8.0  chr3              31569516 31569558 (31058931) C Merlin-2_DR       DNA/Merlin           (4264)   9657    9564 2541812 *
   487    1.4  1.3  4.0  chr3              31569559 31569634 (31058855) C Harbinger-N17_DR  DNA/PIF-Harbinger    (1249)    396     323 2541813  
   338   12.2  6.8  6.0  chr3              31569567 31569714 (31058775) C DNA6-6_DR         DNA                  (3866)   7415    7267 2541814 *
   345    8.3 14.0  8.0  chr3              31569635 31569658 (31058831) C Merlin-2_DR       DNA/Merlin           (4264)   9563    9507 2541812 *
  2233   10.5  7.8  5.0  chr3              31569644 31570053 (31058436) C HarbingerN3_DR    DNA/PIF-Harbinger     (456)    608     188 2541807  
   342   21.4  0.0 18.2  chr3              31570055 31570203 (31058286) C hAT-N88_DR        DNA/hAT-Ac            (286)    296     171 2541806 *
  1113   18.2  2.8  3.2  chr3              31570177 31570215 (31058274) C hAT-N137_DR       DNA/hAT-Ac            (825)   2746    2498 2541815  
  1319   10.9  4.3  0.5  chr3              31570216 31570426 (31058063) C HE1_DR1           SINE/tRNA-V-RTE        (20)    382     164 2541816  
  1228   16.5  5.6  2.5  chr3              31570217 31570484 (31058005) + DNA7-N2_DR        DNA/hAT-hAT6           1425   1700   (314) 2541817 *
   276   18.9  1.4 10.8  chr3              31570428 31570438 (31058051) + EnSpm-15_DR       DNA/CMC-EnSpm          1230   1266 (10188) 2541818 *
   319   13.0  1.9  0.0  chr3              31570439 31570492 (31057997) C DIRS-9C_DR        LTR/Ngaro             (334)   7050    6996 2541819  
   491   23.8  2.4  7.7  chr3              31570585 31570748 (31057741) + SINE2-1_DR        SINE/tRNA                25    180    (18) 2541820  
   334   24.7  0.6 22.6  chr3              31570884 31571061 (31057428) C Mariner-N40_DR    DNA/TcMar-Tc1         (642)    236      91 2541821  
   301   21.1  1.4  0.0  chr3              31571196 31571209 (31057280) + CryptonV-N5_DR    DNA/Crypton-V          2998   3012 (21525) 2541822  
  1435    9.7  0.0  0.0  chr3              31571210 31571405 (31057084) + TDR19C            DNA/hAT-Charlie           1    196   (200) 2541823  
   583   22.0  9.5  5.7  chr3              31571406 31571426 (31057063) C EnSpm-N10_DR      DNA/CMC-EnSpm        (3094)   6209    5985 2541824  
   739   16.9 16.6  0.0  chr3              31571588 31571779 (31056710) C EnSpm-N6_DR       DNA/CMC-EnSpm?         (72)    274      42 2541825  
  3131   13.8 20.0  1.0  chr3              31573151 31573800 (31054689) C TDR13             DNA                     (0)    772       1 2541826  
   754   11.1 15.3  0.5  chr3              31573802 31573964 (31054525) + EnSpm-N16_DR      DNA/CMC-EnSpm            15    201     (1) 2541827  
  1302   17.8  1.9 10.0  chr3              31574034 31574068 (31054421) C EnSpm-6N1_DR      DNA/CMC-EnSpm        (5391)   3845    3545 2541828  
  1803   12.9  1.4  1.4  chr3              31574069 31574358 (31054131) + SINE2-4_DR        SINE/tRNA-V-RTE           6    295    (76) 2541829  
  3041    4.7  0.0  1.3  chr3              31574922 31575306 (31053183) C Gypsy161-LTR_DR   LTR/Gypsy               (0)    380       1 2541830  
   432   32.4  4.6  2.7  chr3              31575383 31575601 (31052888) + Harbinger-2_DR    DNA/PIF-Harbinger        68    290  (4037) 2541831  
  2456   16.2  7.2  5.4  chr3              31575665 31576279 (31052210) + CR1-18_DR         LINE/L2                2796   3420     (8) 2541832  
  6545    7.9  4.6  1.6  chr3              31577115 31578136 (31050353) + DNA-X-3_DR        DNA                       1   1052   (422) 2541833  
  2061   13.1  2.2  8.3  chr3              31578128 31578168 (31050321) C DNA-8-9_DR        DNA/hAT-Ac           (1245)   2474    2091 2541834 *
  2800    7.1  0.3  0.6  chr3              31578169 31578534 (31049955) + SINE2-3_DR        SINE/tRNA-V-RTE           1    365     (3) 2541835  
   380   20.3  1.0  6.3  chr3              31578464 31578563 (31049926) C hAT-N142B_DR      DNA/hAT?             (1214)    786     692 2541836 *
   817   16.2  0.0  0.0  chr3              31579500 31579635 (31048854) C HarbingerN3_DR    DNA/PIF-Harbinger       (0)   1064     929 2541837  
   544   17.8  2.7 14.6  chr3              31579948 31580131 (31048358) C HarbingerN3_DR    DNA/PIF-Harbinger     (118)    946     782 2541837  
  1556   12.2  6.1  0.0  chr3              31580145 31580391 (31048098) C SINE2-4_DR        SINE/tRNA-V-RTE         (9)    362     101 2541838  
   317   17.4  1.4  4.3  chr3              31580329 31580400 (31048089) C DIRS-1C-LTR_DR    LTR/Ngaro             (253)    365     296 2541839 *
   489    1.7  0.0  0.0  chr3              31580395 31580453 (31048036) + ERV1-N10_DR-LTR   LTR/ERV1                111    169   (471) 2541840  
   485    6.3  0.0  0.0  chr3              31580450 31580512 (31047977) + ERV1-N10_DR-LTR   LTR/ERV1                630    692     (0) 2541840 *
   200   22.2  0.0  0.0  chr3              31580513 31580547 (31047942) C HE1_DR1           SINE/tRNA-V-RTE       (366)     36       2 2541841  
  1197   14.0  1.8  1.4  chr3              31580706 31580922 (31047567) + DNA13TA1_DR       DNA/TcMar-Tc1             1    218   (100) 2541842  
   296   20.3  1.4  4.3  chr3              31580959 31581030 (31047459) + Mariner-N7_DR     DNA/TcMar               161    230    (31) 2541843  
   446   16.3  0.0  1.0  chr3              31581175 31581273 (31047216) + Polinton-1N1_DR   DNA/Maverick           3184   3281 (12188) 2541844  
   423   16.9  5.6  1.2  chr3              31581274 31581291 (31047198) C L2-3_DRe          LINE/L2                (17)   5020    4936 2541845  
   272   20.2  3.8  0.0  chr3              31581604 31581682 (31046807) + DNA-N43_DR        DNA/TcMar-Fot1          630    711   (343) 2541846 *
   348   13.6  0.0  0.0  chr3              31581617 31581682 (31046807) C hAT-N48B_DR       DNA/hAT-Ac            (459)   1681    1616 2541847  
   254   21.1  1.3  0.0  chr3              31581627 31581702 (31046787) + EnSpm-N14_DR      DNA/CMC-EnSpm          3597   3673   (907) 2541848 *
   204   25.8  2.5  7.9  chr3              31581647 31581726 (31046763) C Gypsy-240_DR-LTR  LTR/Gypsy             (564)    866     791 2541849 *
   356   21.5  0.0 36.4  chr3              31582819 31582994 (31045495) C TDR23             DNA                  (1018)    129       1 2541850  
   980   15.0 10.0  0.0  chr3              31582995 31583194 (31045295) + Kolobok-N14_DR    DNA/Kolobok-T2?           1    220   (199) 2541851  
   276   17.0 17.8  1.9  chr3              31583278 31583367 (31045122) + Kolobok-N14_DR    DNA/Kolobok-T2?         248    351    (68) 2541852  
  1695   15.1 16.1  4.2  chr3              31583420 31583849 (31044640) + DNA-1-11_DR       DNA                     242    720     (4) 2541853  
  1373   14.5  7.0 14.7  chr3              31583821 31584250 (31044239) + DNA-8-22_DR       DNA/hAT-Ac             1034   1434     (0) 2541854 *
   203   20.8  2.1  0.0  chr3              31584253 31584300 (31044189) + Kolobok-N14_DR    DNA/Kolobok-T2?         371    419     (0) 2541855  
   208   12.9  0.0  5.1  chr3              31584792 31584832 (31043657) C DNAX-23_DR        DNA                  (3816)   7985    7947 2541856  
  3012    8.5  7.1  0.8  chr3              31585317 31585793 (31042696) + LTR-8_DR          LTR                      76    582    (30) 2541857  
  1077    4.6  0.0  0.0  chr3              31585824 31585997 (31042492) + (TGGA)n           Simple_repeat             4    177     (0) 2541858  
  1027   15.6  3.6  0.0  chr3              31586086 31586277 (31042212) C Kolobok-N1_DR     DNA/Kolobok-T2?       (424)    375     177 2541859  
   280   16.4  3.2  1.6  chr3              31586456 31586517 (31041972) C hAT-N66B_DR       DNA/hAT-Charlie         (0)    195     133 2541860  
   257    6.2  0.6  2.5  chr3              31588185 31588291 (31040198) + EnSpm-N42_DR      DNA/CMC-EnSpm           649    731   (521) 2541861  
   227    8.3  3.1  0.0  chr3              31588200 31588295 (31040194) + DNA6-6_DR         DNA                    7770   7868  (3413) 2541862 *
   583    9.2  0.0  0.0  chr3              31588340 31588415 (31040074) C hATN13C_DR        DNA/hAT-Ac            (859)     76       1 2541863  
   439   30.1  2.5  2.5  chr3              31588416 31588606 (31039883) + TDR19C            DNA/hAT-Charlie         195    385    (11) 2541864 *
  1619    3.6  0.0  0.0  chr3              31588426 31588617 (31039872) C hAT-N127_DR       DNA/hAT-Charlie      (4312)   6004    5813 2541865  
   219   28.1  2.8 13.1  chr3              31588470 31588542 (31039947) + EnSpm-N36_DR      DNA/CMC-EnSpm           846    972  (2253) 2541866 *
   284   25.6  2.3  0.0  chr3              31588543 31588628 (31039861) C ENSPM-6_DR        DNA/CMC-EnSpm       (10148)  22468   22381 2541867 *
   667   13.2 25.0  0.0  chr3              31588618 31588769 (31039720) + DNA8-17_DR        DNA/hAT-Tip100         1509   1698   (115) 2541868  
   219   28.1  2.8 13.1  chr3              31588629 31588645 (31039844) + EnSpm-N36_DR      DNA/CMC-EnSpm           973   1005  (2220) 2541866 *
   260   25.1  4.1  7.7  chr3              31589433 31589459 (31039030) + DIRS-4N3_DR       LTR/Ngaro              3212   3328   (739) 2541869  
   356   15.0  1.1  0.0  chr3              31589460 31589553 (31038936) + EnSpm-7_DR        DNA/CMC-EnSpm          7074   7178  (3856) 2541870  
   222   23.0  1.1  3.4  chr3              31589480 31589569 (31038920) C hAT-N47C_DR       DNA/hAT-Tip100       (1197)   1262    1175 2541871 *
   208   12.6  0.0 10.0  chr3              31589679 31589722 (31038767) C Gypsy145-I_DR     LTR/Gypsy            (1664)   2551    2512 2541872  
  1108   12.1  0.6  0.0  chr3              31589859 31590015 (31038474) + SINE3-1a          SINE/5S-Deu-L2            9    166   (404) 2541873  
  3420   10.8  6.4  0.2  chr3              31590446 31590973 (31037516) C LOOPERN3B_DR      DNA/Kolobok-T2        (488)    561       1 2541874  
   304   14.4 21.7  1.8  chr3              31591075 31591166 (31037323) C DNA-8-30_DR       DNA/hAT-Ac            (912)    110       1 2541875  
  1326   16.1 19.8  1.1  chr3              31591437 31591744 (31036745) C DNA-N19_DR        DNA                     (0)    663     299 2541876  
   304   16.7  0.0  0.0  chr3              31591754 31591801 (31036688) C DNA-N19_DR        DNA                   (529)    134      87 2541876  
  5685   10.3  4.2  4.8  chr3              31591825 31592838 (31035651) + HATN6_DR          DNA/hAT-Ac                1   1009     (2) 2541877  
   295    9.8  1.9  3.9  chr3              31593599 31593651 (31034838) C REP-1_DR          Unknown                 (0)     58       7 2541878  
   438   20.1  2.1  7.2  chr3              31593677 31593812 (31034677) + TDR13E            DNA                       1    129   (551) 2541879  
  1134   13.1  6.0  0.9  chr3              31593813 31594013 (31034476) C hAT-N125_DR       DNA/hAT-Ac              (0)   1196     986 2541880 *
  1242   14.7  5.0  0.4  chr3              31594009 31594227 (31034262) C hAT-N125_DR       DNA/hAT-Ac            (967)    229       1 2541881  
  1081   25.4  4.0  1.4  chr3              31594230 31594504 (31033985) + TDR13E            DNA                     115    396   (284) 2541882  
   702   10.0  0.0  0.0  chr3              31594481 31594580 (31033909) + DNA2-16_DR        DNA                   13835  13934  (4117) 2541883 *
   818   20.6  3.6  3.6  chr3              31594495 31594581 (31033908) C ENSPM-6_DR        DNA/CMC-EnSpm       (12971)  19645   19559 2541884  
  2296   10.2  1.6  0.0  chr3              31594582 31594904 (31033585) C Harbinger-N10_DR  DNA/PIF-Harbinger       (0)    328       1 2541885  
   476    6.2  1.5  0.0  chr3              31594905 31594969 (31033520) + hAT-N4C_DR        DNA/hAT-Charlie         125    190     (5) 2541886  
  1314   18.3 11.1  0.3  chr3              31594977 31595255 (31033234) + TDR13E            DNA                     372    680     (0) 2541887  
  3112   14.1 10.7  1.6  chr3              31595666 31596294 (31032195) C Harbinger-N31_DR  DNA/PIF-Harbinger       (0)    685       1 2541888  
  2663    8.3  1.2  1.9  chr3              31596510 31596908 (31031581) C DNA6-6_DR         DNA                  (6722)   4559    4194 2541889  
   212   18.5  1.7 16.7  chr3              31598294 31598410 (31030079) + DNA2-14_DR        DNA                     560    661  (6961) 2541890  
  1752   14.3  8.3  0.3  chr3              31598468 31598818 (31029671) C DNA4-1B_DR        DNA/Sola-2              (0)    614     236 2541891  
   912   14.9  1.5  3.7  chr3              31599329 31599523 (31028966) C DNA-4-1_DR        DNA/Sola-2            (405)    207      17 2541892  
   435   11.8  0.0  0.0  chr3              31599526 31599593 (31028896) + TDR17             DNA/Sola-1              143    210    (38) 2541893  
   250   28.5  0.0  6.3  chr3              31599827 31599927 (31028562) + DNA-6-N5_DR       DNA                    1529   1623  (1678) 2541894 *
  1229    7.3  8.2  2.6  chr3              31599848 31600029 (31028460) C HATN4_DR          DNA/hAT-Charlie         (0)    192       1 2541895  
   871   18.9  7.7  2.8  chr3              31600030 31600045 (31028444) C EnSpm-N40_DR      DNA/CMC-EnSpm        (1987)   3340    3191 2541896  
   854   15.0 17.4  0.0  chr3              31601776 31601988 (31026501) C TDR6              DNA                     (0)    250       1 2541897  
   205   12.3 11.3  8.2  chr3              31601997 31602067 (31026422) + Mariner-N31_DR    DNA/TcMar-Tc1           460    532     (8) 2541898  
  1712   13.7 14.8  0.5  chr3              31602797 31603120 (31025369) + Kolobok-N3_DR     DNA/Kolobok-T2?           1    370     (0) 2541899  
   323   14.8 15.6  6.0  chr3              31603121 31603242 (31025247) C Kolobok-N10_DR    DNA/Kolobok             (0)    643     511 2541900  
   257   12.1  5.7  5.7  chr3              31605995 31606064 (31022425) + DNA-5-8F_DR       DNA/hAT-hAT5              1     70   (400) 2541901  
  1237   19.8 22.6  4.7  chr3              31606580 31607056 (31021433) C Kolobok-N12_DR    DNA/Kolobok-T2        (283)    565       7 2541902  
  3645   19.8  8.1  4.5  chr3              31608661 31609664 (31018825) C DNA-N4_DR         DNA                     (0)   1042       5 2541903  
  3494   15.0  9.1  2.6  chr3              31610256 31611106 (31017383) + hAT-N177B_DR      DNA/hAT-Tip100            1    904    (60) 2541904  
   949   18.5 10.2  4.8  chr3              31611819 31612113 (31016376) C hAT-N126B_DR      DNA/hAT-Ac              (0)    600     291 2541905  
   279   15.4  4.9  4.9  chr3              31612116 31612197 (31016292) C hAT-N133_DR       DNA/hAT-Ac            (178)    445     364 2541906  
  2103   13.2 12.7  2.0  chr3              31612208 31612711 (31015778) + DNA-5-4_DR        DNA                       1    557   (515) 2541907  
  2293   11.2  5.8  4.6  chr3              31612730 31613177 (31015312) + HATN10_DR         DNA/hAT-Ac                3    455     (0) 2541908  
  2780   12.4  3.5  5.4  chr3              31613184 31613696 (31014793) + DNA-5-4_DR        DNA                     569   1072     (0) 2541909  
   480   13.4  4.3  9.1  chr3              31613697 31613780 (31014709) C hAT-N126B_DR      DNA/hAT-Ac            (520)     80       2 2541905  
   431   17.7  5.2  1.0  chr3              31613697 31613793 (31014696) C DNA6-1_DR         DNA/hAT-hAT5          (907)    242     142 2541910 *
   202   20.8  3.6  3.6  chr3              31614194 31614248 (31014241) C Gypsy-247_DR-I    LTR/Gypsy            (1030)   4515    4461 2541911  
   498   15.9  7.1  0.0  chr3              31615554 31615666 (31012823) C DNA-5-8C_DR       DNA/hAT-hAT5            (9)    682     562 2541912  
  2022    9.7  6.0  7.7  chr3              31616187 31616623 (31011866) C IS3EU-4_DR        DNA/IS3EU            (5351)   9678    9249 2541913  
  1574   19.5 11.2  3.2  chr3              31616624 31617062 (31011427) C HATN13_DR         DNA/hAT-Ac            (128)    991       2 2541914  
  1415   15.9  6.0  5.4  chr3              31618248 31618613 (31009876) C DNAX-16_DR        DNA                    (55)    368       1 2541915  
  6747    7.4  4.3  0.5  chr3              31620245 31621237 (31007252) + Mariner-N23_DRe   DNA/TcMar-ISRm11          1   1031     (0) 2541916  
   647   14.9  0.0  1.9  chr3              31621298 31621454 (31007035) + Kolobok-2_DR      DNA/Kolobok-T2         3191   3344  (3356) 2541917 *
  1105    0.0  0.0  0.0  chr3              31621321 31621483 (31007006) + (TAGA)n           Simple_repeat             1    163     (0) 2541918  
   217   27.6  0.0  0.0  chr3              31621401 31621432 (31007057) + ERV1-7_DR-I       LTR/ERV1               1994   2060  (4643) 2541919 *
   312    8.8  0.0  0.0  chr3              31621433 31621489 (31007000) C DNA2-13_DR        DNA                  (5490)    408     352 2541920  
   217   27.6  0.0  0.0  chr3              31621490 31621505 (31006984) + ERV1-7_DR-I       LTR/ERV1               2061   2098  (4605) 2541919  
   223   13.3  2.2  2.2  chr3              31622693 31622738 (31005751) C DNA2-15_DR        DNA/hAT-Ac            (187)    343     298 2541921  
   202   18.5  2.9  4.5  chr3              31623972 31623990 (31004499) C hAT-25_DR         DNA/hAT-Charlie        (64)   2336    2270 2541922  
   210   14.6  2.0  2.0  chr3              31623991 31624039 (31004450) C DNA9-3_DR         DNA/MULE-MuDR?       (1827)   9552    9504 2541923  
  2406    8.6  5.1  1.7  chr3              31624356 31624748 (31003741) C HATN10_DR         DNA/hAT-Ac              (0)    455      50 2541924  
  1918   10.8  9.2  1.6  chr3              31624877 31625234 (31003255) C EnSpm-N10_DR      DNA/CMC-EnSpm        (4214)   5094    4710 2541925  
   542   10.4  8.0  8.0  chr3              31625238 31625362 (31003127) + EnSpm-N10_DR      DNA/CMC-EnSpm          4720   4844  (4464) 2541926  
   236   11.3  4.8  0.0  chr3              31625492 31625553 (31002936) + DNA9-6_DR         DNA                    7418   7482   (402) 2541927 *
   238    4.3  2.2  0.0  chr3              31625518 31625563 (31002926) C EnSpm-N2_DR       DNA/CMC-EnSpm         (844)   3171    3125 2541928  
   230   13.4  2.9  1.4  chr3              31625570 31625585 (31002904) + EnSpm-6N1_DR      DNA/CMC-EnSpm          1498   1566  (7670) 2541929  
  1312   14.9  0.5  0.0  chr3              31625627 31625840 (31002649) C HATN8_DR          DNA/Zisupton            (1)    254      40 2541930  
   237   26.1  5.7  0.0  chr3              31625854 31625941 (31002548) + Kolobok-N10B_DR   DNA/Kolobok             176    268     (3) 2541931  
   215   19.1  0.0  0.0  chr3              31626238 31626279 (31002210) C Gypsy47-I_DR      LTR/Gypsy            (4895)    174     133 2541932  
   869   20.1 15.4  0.2  chr3              31626691 31627054 (31001435) C HATN1_DR          DNA/hAT                 (1)    426       8 2541933  
   270   19.4  0.0  1.5  chr3              31627055 31627122 (31001367) + ASAT_CY           Satellite               118    184    (78) 2541934  
   910   13.2  1.2  5.6  chr3              31628420 31628588 (30999901) + HE1_DR1           SINE/tRNA-V-RTE         167    328    (74) 2541935  
  2472   12.8  2.7  1.2  chr3              31628592 31628996 (30999493) + TDR2              DNA/TcMar-Tc1            88    498   (439) 2541936  
   684    8.6  9.4  0.0  chr3              31628999 31629115 (30999374) + TDR2              DNA/TcMar-Tc1           637    764   (173) 2541937  
  2144    8.3  0.0  5.0  chr3              31629117 31629433 (30999056) C SINE2-3_DR        SINE/tRNA-V-RTE         (6)    362      61 2541938  
  1338   20.5  1.4 14.7  chr3              31629434 31629606 (30998883) C DNA9-3_DR         DNA/MULE-MuDR?       (1433)   9944    9512 2541939  
   330   18.8  0.0  5.7  chr3              31629441 31629483 (30999006) + ZFERV-2-I_DR      LTR/ERV1                711    837  (9727) 2541940 *
   383   16.4  3.6  0.0  chr3              31629484 31629623 (30998866) + DNA-TA-4_DR       DNA/TcMar              1425   1569  (8226) 2541941  
   362   16.6  1.2  1.9  chr3              31629501 31629524 (30998965) C DNA-8-29_DR       DNA/hAT-Tip100         (78)    942     885 2541942 *
   391   16.0  0.0  3.2  chr3              31629525 31629621 (30998868) C EnSpm-22N2_DR     DNA/CMC-EnSpm        (3153)   2394    2301 2541943  
   362   16.6  1.2  1.9  chr3              31629622 31629660 (30998829) C DNA-8-29_DR       DNA/hAT-Tip100         (78)    884     784 2541942  
   330   18.8  0.0  5.7  chr3              31629624 31629643 (30998846) + ZFERV-2-I_DR      LTR/ERV1                838    902  (9662) 2541940 *
   248   18.8  0.0  5.2  chr3              31630494 31630515 (30997974) + Gypsy118-LTR_DR   LTR/Gypsy               410    504   (528) 2541944 *
   263   11.0  0.0  6.2  chr3              31630506 31630573 (30997916) C IS3EU-1_DR        DNA/IS3EU            (6718)   1986    1923 2541945 *
   287   12.8  1.3  0.0  chr3              31630516 31630593 (30997896) C DNA9TA1_DR        DNA/CMC-EnSpm        (1182)   2151    2073 2541946 *
   638    1.2  0.0  0.0  chr3              31630529 31630688 (30997801) + (TG)n             Simple_repeat             1    160     (0) 2541947  
   219   10.0  0.0  0.0  chr3              31630637 31630696 (30997793) + Harbinger-5_DR    DNA/PIF-Harbinger       707    766  (5893) 2541948 *
   623   14.3 12.5  5.9  chr3              31631039 31631246 (30997243) + EnSpm-N26B_DR     DNA/CMC-EnSpm             1    221     (0) 2541949  
   373   16.7  1.5  0.0  chr3              31631394 31631458 (30997031) + Crypton-N1_DR     DNA/Crypton-A             2     67   (417) 2541950  
  3297   14.9 11.0  0.1  chr3              31631459 31632083 (30996406) + TDR13             DNA                       2    694    (78) 2541951  
   758   14.8  1.2  3.2  chr3              31632083 31632243 (30996246) + Crypton-N1_DR     DNA/Crypton-A           199    356   (128) 2541952 *
   276   18.9  4.0  1.3  chr3              31632179 31632253 (30996236) + DNA-8-26_DR       DNA/hAT-Tip100         1886   1962   (212) 2541953 *
  3044   11.9  3.1  0.5  chr3              31632267 31632779 (30995710) + DNA-3-6_DR        DNA/Zator?                1    585     (0) 2541954  
   218   25.4  0.0 11.7  chr3              31632725 31632791 (30995698) + hAT-N20_DR        DNA/hAT-Ac             1607   1666   (107) 2541955 *
  1475   25.8 12.6  1.0  chr3              31632817 31633338 (30995151) + DNA-N19_DR        DNA                      81    662     (1) 2541956  
   418   21.7  7.5  0.0  chr3              31633352 31633457 (30995032) C Gypsy147-LTR_DR   LTR/Gypsy              (99)    604     491 2541957  
   919   19.1  5.2  1.2  chr3              31633509 31633757 (30994732) C Gypsy147-LTR_DR   LTR/Gypsy             (375)    328      70 2541957  
   365   12.2  3.5  6.6  chr3              31633706 31633846 (30994643) + DNA9-6_DR         DNA                    7385   7521   (363) 2541958 *
   287    8.6  2.4  5.9  chr3              31633743 31633865 (30994624) C ERV1-7_DR-I       LTR/ERV1             (4890)   1813    1695 2541959 *
   252    9.8  0.0 12.1  chr3              31633753 31633769 (30994720) C Merlin-1_DR       DNA/Merlin           (2338)   8189    8142 2541960 *
   522    6.2  1.2  0.0  chr3              31633771 31633851 (30994638) + DNA8-10_DR        DNA/hAT-Ac             1615   1696  (2322) 2541961 *
  1095   25.1  3.2  7.2  chr3              31633781 31634157 (30994332) + DNA9-3_DR         DNA/MULE-MuDR?         9517   9879  (1500) 2541962  
   331   11.6  2.1  0.0  chr3              31633852 31633864 (30994625) C Harbinger-1_DR    DNA/PIF-Harbinger    (1322)   2586    2491 2541963 *
   252    9.8  0.0 12.1  chr3              31633865 31633885 (30994604) C Merlin-1_DR       DNA/Merlin           (2338)   8141    8075 2541960  
  1349   16.8 18.9  0.0  chr3              31633927 31634223 (30994266) + HE1_DR1           SINE/tRNA-V-RTE          19    371    (31) 2541964  
   338   18.8 23.5  2.4  chr3              31634108 31634243 (30994246) + ERV1-N1-I_DR      LTR/ERV1               1649   1812  (3705) 2541965 *
   261   22.1  1.3  2.6  chr3              31634223 31634241 (30994248) + EnSpm-8_DR        DNA/CMC-EnSpm          5928   5945  (3496) 2541966 *
   284   21.8  1.3  0.0  chr3              31634242 31634319 (30994170) C ANGEL             DNA/Kolobok             (0)    309     231 2541967  
   253   17.7  5.4  3.3  chr3              31634876 31634900 (30993589) + EnSpm-21_DR       DNA/CMC-EnSpm          6917   6963  (2187) 2541968  
   266   12.5  1.8  0.0  chr3              31634901 31634956 (30993533) C Zisupton-6_DR     DNA/Zisupton        (13160)   8956    8900 2541969 *
   309   14.3  1.5  3.1  chr3              31634911 31634975 (30993514) C hAT-N48C_DR       DNA/hAT-Ac            (556)   1743    1680 2541970  
   253   17.7  5.4  3.3  chr3              31634957 31634968 (30993521) + EnSpm-21_DR       DNA/CMC-EnSpm          6964   6989  (2161) 2541968 *
   899   11.7  9.4  0.0  chr3              31635448 31635618 (30992871) C DNA11TA1_DR       DNA/CMC-EnSpm           (0)    203      17 2541971  
   208   15.3  0.0  0.0  chr3              31635588 31635605 (30992884) C DNA8-25_DR        DNA                  (1579)   2388    2342 2541972 *
   210    9.5  0.0  0.0  chr3              31635606 31635647 (30992842) + EnSpm1_DR         DNA/CMC-EnSpm          1324   1365  (8123) 2541973 *
   215   10.9  0.0  0.0  chr3              31635618 31635663 (30992826) + Kolobok-1_DR      DNA/Kolobok-T2         2899   2944  (3359) 2541974 *
  2795    9.2  1.1  0.0  chr3              31635651 31636032 (30992457) + TC1DR3            DNA/TcMar-Tc1           838   1223     (2) 2541975  
   228   29.8  0.0  6.5  chr3              31636446 31636610 (30991879) + Zisupton-7_DR     DNA/Zisupton          11380  11534  (5548) 2541976 *
   437   17.6  0.0  1.6  chr3              31636539 31636665 (30991824) + Polinton-4N1_DR   DNA/Maverick           4704   4828  (5608) 2541977 *
   976   12.8  3.9  5.0  chr3              31636565 31636745 (30991744) C DNA-N43_DR        DNA/TcMar-Fot1        (336)    718     540 2541978  
   244   12.7  0.0  0.0  chr3              31636691 31636753 (30991736) + EnSpm-N13_DR      DNA/CMC-EnSpm          5976   6038 (16111) 2541979 *
   281   10.3  0.0 10.2  chr3              31636702 31636766 (30991723) C Merlin-1_DR       DNA/Merlin           (3004)   7523    7465 2541980  
   239   16.4  1.6  1.6  chr3              31636712 31636773 (30991716) + DNA-N4_DR         DNA                     682    743   (299) 2541981 *
   838   12.7  0.0  0.0  chr3              31637165 31637282 (30991207) + SINE2-3B_DR       SINE/tRNA-V              30    147   (204) 2541982  
  3568   13.8 13.3  2.4  chr3              31637284 31637973 (30990516) C TDR13             DNA                     (0)    772       9 2541983  
   718   17.6  0.0  2.0  chr3              31637968 31638118 (30990371) + HE1_DR1           SINE/tRNA-V-RTE         167    314    (88) 2541984 *
  4866    3.7  3.8  0.5  chr3              31638244 31638874 (30989615) + LTR-6_DR          LTR                       1    652     (2) 2541985  
  1005   28.0 10.2  1.0  chr3              31638925 31639306 (30989183) C L2-5_DRe          LINE/L2               (157)   2070    1654 2541986  
   289    7.0  0.0  0.0  chr3              31639351 31639393 (30989096) C LTR-11_DR-I       LTR                     (0)     43       1 2541987  
   805   12.6 19.4  2.8  chr3              31639401 31639555 (30988934) C LTR-11_DR-LTR     LTR                    (13)    180       1 2541988  
  2403   11.5  9.9  0.0  chr3              31639774 31640165 (30988324) + LOOPERN5_DR       DNA/Kolobok-T2            1    431   (806) 2541989  
   205   13.4  0.0  4.4  chr3              31640154 31640200 (30988289) + LOOPERN5_DR       DNA/Kolobok-T2         1193   1237     (0) 2541990 *
   216   10.0  2.5  0.0  chr3              31640233 31640272 (30988217) C Helitron-4_DR     RC/Helitron         (18322)  13546   13506 2541991  
   440   16.8  5.7 12.9  chr3              31640927 31641083 (30987406) + hAT-N48B_DR       DNA/hAT-Ac             1379   1525   (615) 2541992  
   257   15.4  1.3  1.3  chr3              31641035 31641113 (30987376) + CryptonV-2_DR     DNA/Crypton-V           754    832 (20979) 2541993 *
   284   15.7  0.9  3.9  chr3              31641920 31642025 (30986464) C hAT-N178B_DR      DNA/hAT-Ac           (1643)    240     138 2541994  
   280   14.8  3.7  1.2  chr3              31641958 31641976 (30986513) + DNA-TA-4_DR       DNA/TcMar              6066   6122  (3673) 2541995 *
   285    8.9  0.0  0.0  chr3              31641977 31642032 (30986457) + DNA-6-N2_DR       DNA                     786    841  (4215) 2541996 *
   517   17.6 28.6  2.1  chr3              31641992 31642183 (30986306) C DNA-8-9_DR        DNA/hAT-Ac           (1252)   2467    2226 2541997 *
   756   10.7 32.7  0.5  chr3              31642028 31642186 (30986303) + DNA8-17_DR        DNA/hAT-Tip100         1309   1518   (295) 2541998  
  3428    8.6  1.0  0.6  chr3              31642187 31642702 (30985787) C Mariner-N38_DR    DNA/TcMar-Tc1           (0)    547      30 2541999  
   820   14.4 17.8  0.0  chr3              31642532 31642733 (30985756) + Zisupton-6_DR     DNA/Zisupton           8990   9227 (12889) 2542000 *
  1208    7.3  1.8  0.6  chr3              31642713 31642877 (30985612) + SINE2-4_DR        SINE/tRNA-V-RTE         205    371     (0) 2542001  
   856   26.7  4.5  1.8  chr3              31642742 31643115 (30985374) + Penelope-1_DR     LINE/Penelope          3733   4116   (330) 2542002 *
   785   18.1  2.2  4.4  chr3              31642878 31642897 (30985592) + DNA2-7_DR         DNA                    4597   4777  (4873) 2542003 *
   303   24.0 10.5  0.4  chr3              31642915 31643152 (30985337) C HAT1_DR           DNA/hAT-Ac           (2645)    647     386 2542004 *
  1232    6.3  0.0  0.0  chr3              31642933 31643038 (30985451) + (TCTA)n           Simple_repeat             1    229    (43) 2542005  
   994    5.4  0.7  0.0  chr3              31643039 31643186 (30985303) + Ginger1-N1_DR     DNA/Ginger-1            288    436  (2222) 2542006  
   419   25.3  1.0  4.2  chr3              31643049 31643246 (30985243) C Kolobok-2_DR      DNA/Kolobok-T2       (3356)   3344    3153 2542007 *
  1232    6.3  0.0  0.0  chr3              31643187 31643204 (30985285) + (TCTA)n           Simple_repeat           230    272     (0) 2542005  
  7294    7.3 12.0  1.0  chr3              31643282 31644375 (30984114) C TC1DR3            DNA/TcMar-Tc1          (11)   1214       2 2542008  
   539   17.0  0.8  5.3  chr3              31644970 31645087 (30983402) C EnSpm-N11_DR      DNA/CMC-EnSpm        (1542)   3811    3699 2542009 *
  2264   13.8  3.2  0.0  chr3              31644983 31645353 (30983136) C HE1_DR1           SINE/tRNA-V-RTE        (19)    383       1 2542010  
  1256    6.7  7.8  0.0  chr3              31645380 31645559 (30982930) C hAT-N66B_DR       DNA/hAT-Charlie         (1)    194       1 2542011  
   205   26.0  0.0  0.0  chr3              31645630 31645679 (30982810) + EnSpm-20_DR       DNA/CMC-EnSpm           644    693  (8225) 2542012  
 90749    0.4  1.2  0.1  chr3              31646648 31656851 (30971638) C hAT-N127_DR       DNA/hAT-Charlie         (0)  10316       1 2542013  
   696   14.7 15.9  1.2  chr3              31656852 31657002 (30971487) C DNAX-23_DR        DNA                  (1392)  10409   10237 2542014 *
  2437   10.3  3.6  1.1  chr3              31656871 31657232 (30971257) C SINE2-4_DR        SINE/tRNA-V-RTE         (0)    371       1 2542015  
   454   14.1  0.0  0.0  chr3              31657477 31657547 (30970942) + Helitron-N4_DR    RC/Helitron             477    547   (616) 2542016 *
  2020   17.8 28.9  1.8  chr3              31657488 31657757 (30970732) + Merlin-1_DR       DNA/Merlin             8224   9028  (1499) 2542017  
   379   16.4  1.0  9.7  chr3              31657548 31657569 (30970920) + MuDR-2_DR         DNA/MULE-MuDR         18886  18956  (4977) 2542018 *
  2306   12.5  0.8  3.0  chr3              31657758 31658135 (30970354) + SINE2-4_DR        SINE/tRNA-V-RTE           1    370     (1) 2542019  
   408   19.3  4.8  1.9  chr3              31658574 31658698 (30969791) + ERV1-N12_DR-LTR   LTR/ERV1                  1    141   (288) 2542020  
   376   23.2  0.0  0.0  chr3              31658699 31658777 (30969712) + Harbinger-N16B_DR DNA/PIF-Harbinger         1     79  (2366) 2542021  
  1762    8.8 17.3  0.0  chr3              31658778 31659072 (30969417) C EnSpm-N6_DR       DNA/CMC-EnSpm?          (0)    346       1 2542022  
   596   22.1  2.0  3.4  chr3              31659096 31659245 (30969244) C Harbinger-N16_DR  DNA/PIF-Harbinger    (3255)    151       4 2542023  
   538   24.6  2.6  5.3  chr3              31659271 31659463 (30969026) + ERV1-N12_DR-LTR   LTR/ERV1                103    290    (64) 2542020  
  3661    7.0  3.8  0.2  chr3              31659511 31660038 (30968451) C Mariner-N38_DR    DNA/TcMar-Tc1           (0)    547       1 2542024  
   211    3.3 10.0  0.0  chr3              31660180 31660209 (30968280) C BEL-60_DRe-I      LTR/Pao              (2655)   3127    3095 2542025  
   240    8.8  0.0  2.9  chr3              31660269 31660303 (30968186) C DIRS-N2_DR        LTR/Ngaro            (1539)   4490    4457 2542026  
   470   28.8  1.8  2.6  chr3              31660400 31660453 (30968036) C DNA-6-N5B_DR      DNA                  (1539)   1984    1933 2542027  
  1275   10.9  3.6  0.5  chr3              31660454 31660646 (30967843) + TDR19C            DNA/hAT-Charlie           1    199   (197) 2542028  
   605   27.8  2.9  1.8  chr3              31660648 31660925 (30967564) C EnSpm-N21_DR      DNA/CMC-EnSpm         (198)    281       1 2542029  
   220    7.9  0.7 31.9  chr3              31660964 31661111 (30967378) C EnSpm-N1_DR       DNA/CMC-EnSpm         (406)   2124    2012 2542030 *
   417   10.6  4.1  2.0  chr3              31660982 31661126 (30967363) + DNA6-6_DR         DNA                    7716   7863  (3418) 2542031  
   333   18.1  0.0  3.2  chr3              31660986 31661145 (30967344) C Helitron-N2_DR    RC/Helitron           (836)   1627    1473 2542032 *
   709   20.0  0.0  0.0  chr3              31661004 31661153 (30967336) + MuDR-2_DR         DNA/MULE-MuDR         16289  16438  (7495) 2542033 *
   728    7.1  0.0  0.0  chr3              31661028 31661181 (30967308) + Zisupton-6_DR     DNA/Zisupton          16424  16577  (5539) 2542034  
   569   10.8  6.9  1.2  chr3              31661049 31661208 (30967281) C DNA-TA-4_DR       DNA/TcMar            (8223)   1572    1404 2542035 *
   370   19.9  1.1  3.4  chr3              31661154 31661185 (30967304) C DNA9-3_DR         DNA/MULE-MuDR?      (10034)   1345    1168 2542036 *
   574   11.4  7.4  8.1  chr3              31661177 31661338 (30967151) C hAT-N81_DR        DNA/hAT-Charlie        (55)    773     613 2542037 *
   655    9.6 19.4  3.4  chr3              31661333 31661461 (30967028) C hAT-N81_DR        DNA/hAT-Charlie       (679)    149       1 2542037  
  1034   18.9  7.9  2.0  chr3              31661462 31661741 (30966748) + ANGEL             DNA/Kolobok              12    307     (2) 2542038  
   350   13.1  1.3  7.3  chr3              31663170 31663207 (30965282) + EnSpm-N13_DR      DNA/CMC-EnSpm          8225   8279 (13870) 2542039  
   357   10.3  2.0  3.0  chr3              31663208 31663307 (30965182) C EnSpm-6N1_DR      DNA/CMC-EnSpm        (8198)   1038     940 2542040  
   338   14.9  4.0  4.0  chr3              31663232 31663243 (30965246) + DNA7-N1_DR        DNA/Zisupton           1212   1234  (9183) 2542041 *
   371   13.8  0.0  1.5  chr3              31663244 31663309 (30965180) C DNA9-3_DR         DNA/MULE-MuDR?       (1886)   9493    9429 2542042  
   350   13.1  1.3  7.3  chr3              31663308 31663325 (30965164) + EnSpm-N13_DR      DNA/CMC-EnSpm          8280   8308 (13841) 2542039 *
   338   14.9  4.0  4.0  chr3              31663310 31663357 (30965132) + DNA7-N1_DR        DNA/Zisupton           1235   1337  (9080) 2542041 *
   660   15.8  9.9  8.5  chr3              31663319 31663539 (30964950) C ANGEL             DNA/Kolobok            (20)    289      66 2542043  
  3031   10.7 13.6  0.7  chr3              31663542 31664085 (30964404) + TDR13             DNA                       1    614   (158) 2542044  
  4043    6.1  1.4  9.3  chr3              31664087 31664733 (30963756) C hAT-N34B_DR       DNA/hAT-Ac            (242)    600       1 2542045  
   824    7.4  1.6  5.7  chr3              31664734 31664860 (30963629) + TDR13             DNA                     650    771     (1) 2542046  
   208   20.4  4.1  0.0  chr3              31664871 31664919 (30963570) + ANGEL             DNA/Kolobok             259    309     (0) 2542047 *
   241   25.0  0.0  1.7  chr3              31664877 31664937 (30963552) C Helitron-2_DR     RC/Helitron         (15245)  12167   12108 2542048  
   794   17.8  0.0  2.0  chr3              31665003 31665157 (30963332) C DNA7-N1_DR        DNA/Zisupton         (5575)   4842    4691 2542049 *
  2833    6.3  0.3  0.8  chr3              31665023 31665392 (30963097) C SINE2-3_DR        SINE/tRNA-V-RTE         (0)    368       1 2542050  
   221   16.7  0.0  0.0  chr3              31665444 31665479 (30963010) + hAT-N22_DR        DNA/hAT-Ac             1618   1653    (85) 2542051  
  1393   18.5  4.2  4.2  chr3              31666685 31667017 (30961472) + Copia-11B_DR-LTR  LTR/Gypsy?              136    468     (0) 2542052  
   984   13.2  5.7  1.1  chr3              31667192 31667367 (30961122) + DNA11TA1B_DR      DNA/CMC-EnSpm            12    195     (8) 2542053  
   272   27.6  4.7  2.6  chr3              31667245 31667393 (30961096) C Polinton-2N1_DR   DNA/Maverick         (7130)   3962    3811 2542054 *
   223   17.4  5.7  1.4  chr3              31667421 31667490 (30960999) + Tx1-16_DR         LINE/L1-Tx1            4432   4504   (980) 2542055  
  2923   15.7 16.3  6.1  chr3              31667681 31668601 (30959888) + Merlin-2_DR       DNA/Merlin            10176  11184  (2737) 2542056  
   231   16.7  1.3 13.2  chr3              31669158 31669233 (30959256) + DNA2-16_DR        DNA                   10023  10090  (7961) 2542057 *
   300   23.6  0.0  0.0  chr3              31669187 31669258 (30959231) C CryptonV-N4_DR    DNA/Crypton-V        (1297)  12196   12125 2542058 *
   882   17.4  4.1  0.0  chr3              31669195 31669366 (30959123) C Kolobok-N10C_DR   DNA/Kolobok             (4)    340     162 2542059  
   327   24.4  1.2  0.0  chr3              31669374 31669459 (30959030) + Kolobok-N10B_DR   DNA/Kolobok             185    271     (0) 2542060  
   231   12.5  0.0  0.0  chr3              31669757 31669788 (30958701) + DNA-3-2_DR        DNA/PIF-Harbinger       816    847   (126) 2542061  
  3109   14.7  8.0  3.6  chr3              31669838 31670450 (30958039) + HarbingerN1_DR    DNA/PIF-Harbinger         1    639    (11) 2542062  
   283   22.4  0.0  0.0  chr3              31670740 31670797 (30957692) C Crypton-N1_DR     DNA/Crypton-A          (92)    392     335 2542063  
   214   10.9  0.0  0.0  chr3              31670821 31670859 (30957630) + ANGEL             DNA/Kolobok             278    309     (0) 2542064  
   785   21.9 10.9  3.3  chr3              31670988 31671317 (30957172) C L2-51_DR          LINE/L2                (15)   2254    1908 2542065  
   343   21.3  0.0  7.1  chr3              31671471 31671561 (30956928) C Crypton-N1_DR     DNA/Crypton-A         (399)     85       1 2542063  
  1159   16.1 10.1  0.0  chr3              31671670 31671936 (30956553) C ANGEL             DNA/Kolobok            (15)    294       1 2542066  
   765   15.6 33.3  1.8  chr3              31672467 31672481 (30956008) C EnSpm-N47_DR      DNA/CMC-EnSpm?        (476)   2541    2487 2542067  
   957   10.5  5.2  0.0  chr3              31672482 31672634 (30955855) C Mariner-N31_DR    DNA/TcMar-Tc1           (0)    540     380 2542068  
   765   15.6 33.3  1.8  chr3              31672635 31672695 (30955794) C EnSpm-N47_DR      DNA/CMC-EnSpm?        (476)   2486    2241 2542067  
   210   18.7  3.5 15.4  chr3              31672680 31672713 (30955776) + Dada-tL_DR        DNA/Dada               2897   3001  (7406) 2542069 *
   517   10.4  0.0  8.2  chr3              31672714 31672818 (30955671) C Mariner-N31_DR    DNA/TcMar-Tc1         (443)     97       1 2542070  
   759   20.1 31.9  0.3  chr3              31673023 31673320 (30955169) + L1-13_DR          LINE/L1                5044   5435   (346) 2542071  
   267   30.3  1.2 14.7  chr3              31673643 31673812 (30954677) C Mariner-N44_DR    DNA/TcMar-Tc1         (401)    253     104 2542072  
   798   17.4 11.6  0.0  chr3              31674602 31674791 (30953698) + TDR16             DNA/Merlin               30    241    (72) 2542073  
   343   23.5  2.3  2.3  chr3              31674931 31674941 (30953548) C DNA8-10_DR        DNA/hAT-Ac           (1190)   2828    2747 2542074  
   387   23.9  0.0  0.0  chr3              31674942 31675012 (30953477) C EnSpm-N11_DR      DNA/CMC-EnSpm        (2378)   2975    2905 2542075 *
  2062   12.1  0.6  1.6  chr3              31674950 31675269 (30953220) + SINE2-4_DR        SINE/tRNA-V-RTE           6    322    (49) 2542076  
   429   23.8  7.2  1.7  chr3              31675271 31675437 (30953052) + Gypsy-32-LTR_DR   LTR/Gypsy               910   1085    (75) 2542077  
   500   11.6  8.1  0.0  chr3              31675617 31675700 (30952789) C piggyBac-N13_DR   DNA/PiggyBac           (17)    868     778 2542078  
  1742    1.0  0.0  0.0  chr3              31675701 31675893 (30952596) C TDR3              DNA/hAT-Charlie         (0)    193       1 2542079  
   200   28.8  1.2  6.2  chr3              31675826 31675910 (30952579) + DNA6-10_DR        DNA                    2745   2825  (3881) 2542080 *
  1481    9.3  4.8  2.1  chr3              31675894 31676124 (30952365) C piggyBac-N13B_DR  DNA/PiggyBac           (99)   1302    1066 2542081  
  1113   13.6  9.6  0.0  chr3              31676117 31676314 (30952175) C piggyBac-N13_DR   DNA/PiggyBac          (668)    217       1 2542082 *
   749   26.5  2.2  3.6  chr3              31676469 31676491 (30951998) C IS3EU-4_DR        DNA/IS3EU            (2280)  12749   12585 2542083  
  1213   15.2  5.0  0.0  chr3              31676492 31676689 (30951800) + HE1_DR1           SINE/tRNA-V-RTE          99    306    (96) 2542084  
   484   18.8 14.3  1.6  chr3              31676771 31676938 (30951551) C DNA-5-3_DR        DNA/hAT-hAT5            (4)    529     341 2542085  
   445    0.9  0.0  0.0  chr3              31677912 31678018 (30950471) + (TATAA)n          Simple_repeat             2    108     (0) 2542086 *
  1589   12.5  4.9  5.8  chr3              31677955 31678302 (30950187) + Merlin-1_DR       DNA/Merlin             4284   4628  (5899) 2542087 *
  1690   13.3  4.2  1.0  chr3              31678017 31678305 (30950184) C SINE2-4_DR        SINE/tRNA-V-RTE         (6)    365      68 2542088  
   661    3.5  1.2  0.6  chr3              31678316 31678488 (30950001) + (TATAA)n          Simple_repeat             1    174     (0) 2542089  
   323   16.6  4.8  8.3  chr3              31678436 31678468 (30950021) + DNA8-9_DR         DNA/hAT-Ac              760    880   (571) 2542090 *
   361   21.3  4.5  1.8  chr3              31678444 31678456 (30950033) + CryptonV-2_DR     DNA/Crypton-V         20763  20870   (936) 2542091  
   361   18.2  1.1  4.5  chr3              31678457 31678548 (30949941) C MuDR-2_DR         DNA/MULE-MuDR        (3647)  20286   20198 2542092 *
   480   15.4  2.2  1.1  chr3              31678469 31678560 (30949929) C CryptonV-N4_DR    DNA/Crypton-V        (5596)   7897    7805 2542093  
   202   30.7  4.0  0.0  chr3              31678501 31678575 (30949914) + DIRS-N4_DR        LTR/Ngaro              5383   5460   (336) 2542094 *
   203   20.9 17.9  0.0  chr3              31679059 31679125 (30949364) C DNA-X-19_DR       DNA                    (38)    622     544 2542095  
  1104   14.1 35.2  6.9  chr3              31679425 31679777 (30948712) C DNA-5-3_DR        DNA/hAT-hAT5            (4)    529      78 2542096  
  2466   14.9  2.9  0.2  chr3              31679794 31680242 (30948247) C Kolobok-N6_DR     DNA/Kolobok-T2?         (6)    461       1 2542097  
   248    7.9  2.6  0.0  chr3              31680243 31680279 (30948210) C DNA-5-3_DR        DNA/hAT-hAT5          (462)     71      34 2542085  
  2777   10.1  1.1  5.5  chr3              31680845 31681316 (30947173) C HATN10_DR         DNA/hAT-Ac              (0)    455       4 2542098  
   214   15.2  6.5  0.0  chr3              31681354 31681373 (30947116) C DNA2-16_DR        DNA                  (9723)   8328    8306 2542099  
  3661    7.0 10.3  0.8  chr3              31681374 31681967 (30946522) + DNA-4-4_DR        DNA/Zator                 1    650    (30) 2542100  
   457   19.0  1.4  0.0  chr3              31683896 31684037 (30944452) C hAT-N187_DR       DNA/hAT-Charlie       (844)    333     190 2542101 *
   462   12.6  0.6  3.8  chr3              31683915 31684079 (30944410) C ZFERV-2-I_DR      LTR/ERV1             (9665)    899     740 2542102 *
   649   13.3  0.0  7.0  chr3              31683934 31684086 (30944403) + ZFERV-2-I_DR      LTR/ERV1                682    824  (9740) 2542103  
   469   10.0  1.2  5.5  chr3              31683954 31684123 (30944366) + DNA-X-5_DR        DNA/hAT                 992   1154    (67) 2542104 *
   446   15.2  2.7  3.3  chr3              31684087 31684112 (30944377) + EnSpm-6N1_DR      DNA/CMC-EnSpm           933   1110  (8126) 2542105 *
  4007   11.5 16.4  5.2  chr3              31684093 31684938 (30943551) C DNA-X-4_DR        DNA                   (309)    936       1 2542106  
   757   15.1  2.5  3.2  chr3              31684801 31684957 (30943532) C Merlin-1_DR       DNA/Merlin           (9264)   1263    1108 2542107 *
   251   27.5  0.0  7.4  chr3              31684961 31685056 (30943433) C EnSpm-7_DR        DNA/CMC-EnSpm        (1716)   9318    9237 2542108  
   396   15.4  1.3  1.3  chr3              31685057 31685135 (30943354) + EnSpm-3N1_DR      DNA/CMC-EnSpm             1     79   (104) 2542109 *
  1922    6.5 21.0  1.1  chr3              31685134 31685443 (30943046) C SINE3-1a          SINE/5S-Deu-L2          (0)    570     200 2542110  
   383   10.5 11.8  0.0  chr3              31685435 31685510 (30942979) + EnSpm-3N1_DR      DNA/CMC-EnSpm            63    147    (36) 2542111 *
  9202    0.8  0.8  1.0  chr3              31685511 31686576 (30941913) C hAT-N165B_DR      DNA/hAT-Ac              (0)   1064       1 2542112  
   261   11.2  0.0  6.7  chr3              31686577 31686623 (30941866) + EnSpm-3N1_DR      DNA/CMC-EnSpm           140    183     (0) 2542113  
   300   10.9  9.1  0.0  chr3              31686643 31686697 (30941792) C ANGEL             DNA/Kolobok           (244)     65       6 2542114  
   330   19.8  7.4  0.0  chr3              31687164 31687185 (30941304) + DNA8-9_DR         DNA/hAT-Ac              785    812   (639) 2542115  
  1542   12.5 18.5  0.0  chr3              31687186 31687472 (30941017) + HE1_DR1           SINE/tRNA-V-RTE           2    341    (61) 2542116  
   907    1.9  0.0  0.0  chr3              31687469 31687573 (30940916) + L2-1_DR           LINE/L2                4880   4984     (1) 2542117 *
   309   18.1  2.6  5.4  chr3              31687572 31687647 (30940842) C EnSpm-22N2_DR     DNA/CMC-EnSpm        (1270)   4277    4204 2542118 *
   209   27.7  2.8  8.9  chr3              31687648 31687673 (30940816) + CryptonV-N4_DR    DNA/Crypton-V          9200   9295  (4198) 2542119  
   269   25.5  1.0  1.0  chr3              31687886 31687988 (30940501) + EnSpm-N44_DR      DNA/CMC-EnSpm          7252   7354  (1298) 2542120 *
   905   18.9 11.3  0.4  chr3              31687899 31688137 (30940352) + ANGEL             DNA/Kolobok              30    294    (15) 2542121  
  2417   14.7 19.0  1.1  chr3              31689805 31690437 (30938052) + hAT-N179_DR       DNA/hAT-Tip100            1    745   (149) 2542122  
   745   13.6  5.0  7.7  chr3              31690604 31690762 (30937727) C hAT-14_DR         DNA/hAT-Ac           (2175)   1294    1140 2542123  
   766   21.5  1.1  4.6  chr3              31691260 31691527 (30936962) C ERV1-N3-I_DR      LTR/ERV1              (739)   3852    3594 2542124 *
  1105   23.9  0.0  0.0  chr3              31691293 31691530 (30936959) + Zisupton-6_DR     DNA/Zisupton           8702   8939 (13177) 2542125  
   282   13.9  4.1 11.4  chr3              31691442 31691458 (30937031) + EnSpm-N10_DR      DNA/CMC-EnSpm          7179   7288  (2016) 2542126 *
   317   21.7  3.0  4.0  chr3              31691459 31691559 (30936930) C DNA9TA1_DR        DNA/CMC-EnSpm        (1196)   2137    2038 2542127  
  2775    7.7  0.5  1.3  chr3              31691911 31692292 (30936197) C hAT-N137_DR       DNA/hAT-Ac            (857)   2714    2336 2542128  
   534   24.3  0.0 10.5  chr3              31692147 31692325 (30936164) C DNA-2-32_DR       DNA/CMC-EnSpm?       (6173)   2609    2448 2542129 *
   251   12.2  2.4  0.0  chr3              31692868 31692906 (30935583) + DNA11TA1B_DR      DNA/CMC-EnSpm             1     40   (163) 2542130  
  1737   11.3  8.2  0.0  chr3              31692907 31693225 (30935264) + LOOPERN6B_DR      DNA/Kolobok-T2?           4    348   (448) 2542131  
  1466    8.8 20.0  2.6  chr3              31693221 31693545 (30934944) C TDR7              DNA                   (160)    381       2 2542132 *
   243   28.1  0.0  9.3  chr3              31693425 31693565 (30934924) + EnSpm-N13_DR      DNA/CMC-EnSpm          5868   5996 (16153) 2542133 *
   761   18.5  0.0  0.0  chr3              31693550 31693679 (30934810) + hAT-N32_DR        DNA/hAT-Charlie         372    501     (0) 2542134  
   296   17.2 23.4  0.6  chr3              31693680 31693787 (30934702) C hAT-N130_DR       DNA/hAT-Ac            (611)    153      17 2542135  
  3194   10.7  7.0  3.4  chr3              31693788 31694328 (30934161) C hAT-N42B_DR       DNA/hAT-Ac              (1)    790     231 2542136  
   209    3.7  0.0  0.0  chr3              31694326 31694352 (30934137) C Merlin-1_DR       DNA/Merlin           (8347)   2180    2154 2542137 *
  1494   12.7  9.7  3.7  chr3              31694357 31694415 (30934074) + EnSpm-N13_DR      DNA/CMC-EnSpm         19238  19545  (2604) 2542138  
  1988    4.5 11.4  0.0  chr3              31694416 31694705 (30933784) + Mariner-N38_DR    DNA/TcMar-Tc1           225    547     (0) 2542139  
   757   12.8  0.9  0.0  chr3              31694706 31694812 (30933677) C hAT-N42B_DR       DNA/hAT-Ac            (681)    110       3 2542136 *
  1494   12.7  9.7  3.7  chr3              31694706 31694717 (30933772) + EnSpm-N13_DR      DNA/CMC-EnSpm         19546  19619  (2530) 2542138  
   371   11.1  4.8  0.0  chr3              31694830 31694892 (30933597) + LOOPERN6B_DR      DNA/Kolobok-T2?         725    790     (6) 2542140  
   268   18.4 13.2  0.0  chr3              31694893 31694905 (30933584) + EnSpm-N10_DR      DNA/CMC-EnSpm          7544   7629  (1679) 2542141 *
   381   14.5  4.0  0.0  chr3              31694895 31694970 (30933519) + DNA11TA1B_DR      DNA/CMC-EnSpm            42    120    (83) 2542142  
  9798    3.4  1.2  0.2  chr3              31694971 31696171 (30932318) + hAT-N53B_DR       DNA/hAT-Ac                1   1213  (2964) 2542143  
 18126    4.4  1.0  3.3  chr3              31696175 31698625 (30929864) + hAT-N53B_DR       DNA/hAT-Ac             1783   4177     (0) 2542144  
   363    9.8  0.0  0.0  chr3              31698626 31698676 (30929813) + DNA11TA1B_DR      DNA/CMC-EnSpm           136    186    (17) 2542145  
   561   15.1  3.2  0.0  chr3              31699420 31699512 (30928977) C Kolobok-N1_DR     DNA/Kolobok-T2?        (24)    775     680 2542146  
   211   18.6  5.1  0.0  chr3              31699488 31699546 (30928943) + ERV1-N7-I_DR      LTR/ERV1               5318   5379  (3189) 2542147 *
  2535   11.6 17.7  2.5  chr3              31699537 31700175 (30928314) C DNA-N24_DR        DNA                   (125)    852     119 2542148  
   222   26.3  7.7  2.4  chr3              31700747 31700777 (30927712) C IS3EU-1_DR        DNA/IS3EU            (4497)   4207    4085 2542149  
   441   15.1  4.7  0.0  chr3              31700778 31700863 (30927626) + ANGEL             DNA/Kolobok               1     90   (219) 2542150  
   412   16.9  2.6  0.0  chr3              31701655 31701731 (30926758) C HATN10_DR         DNA/hAT-Ac              (6)    449     371 2542151 *
   824   18.3  9.6  3.4  chr3              31701698 31701946 (30926543) C CryptonV-N3_DR    DNA/Crypton-V        (1778)  18885   18622 2542152 *
  1438    9.6  5.5  0.0  chr3              31701733 31701952 (30926537) C L2-5_DRe          LINE/L2                 (1)   2226    1995 2542153  
   335   12.7  4.7  1.5  chr3              31701953 31702016 (30926473) C HATN10B_DR        DNA/hAT-Ac             (91)    517     452 2542154 *
   347   19.4 28.8  2.9  chr3              31701970 31702030 (30926459) + Helitron-1_DR     RC/Helitron           10665  10901 (15397) 2542155  
   521   13.4 22.7  0.6  chr3              31702031 31702158 (30926331) + DNA-4-1_DR        DNA/Sola-2               41    196   (416) 2542156 *
  6647    6.5 13.8  0.2  chr3              31702152 31703113 (30925376) + TZF28B            DNA/TcMar-Tc1           522   1614     (0) 2542157  
   241   21.4 17.1  0.0  chr3              31703114 31703183 (30925306) C HATN10B_DR        DNA/hAT-Ac            (298)    310     229 2542154  
   236   20.0  2.0  0.0  chr3              31703184 31703233 (30925256) C TC1DR3B           DNA/TcMar-Tc1         (740)    149      99 2542158  
   531   21.6  0.0  0.9  chr3              31704822 31704938 (30923551) + ASAT_CY           Satellite                29    144   (118) 2542159  
   238   10.8  2.7  0.0  chr3              31704941 31704977 (30923512) + hAT-N117_DR       DNA/hAT-Tip100         1598   1635  (1022) 2542160  
   361   17.8  5.5  0.0  chr3              31704984 31705056 (30923433) + DNA-6-N2_DR       DNA                    3382   3458  (1598) 2542161 *
  1317   11.9  0.0  1.0  chr3              31704992 31705186 (30923303) + SINE2-3B_DR       SINE/tRNA-V             159    351     (0) 2542162  
   346   21.0 10.8  1.8  chr3              31705057 31705079 (30923410) C DNA8-28_DR        DNA/hAT              (3867)   3256    3165 2542163 *
   955    7.8  1.9  1.9  chr3              31705190 31705346 (30923143) + EnSpm-N35_DR      DNA/CMC-EnSpm           679    835    (75) 2542164  
   503   15.9 18.8  0.6  chr3              31705341 31705473 (30923016) C HATN1_DR          DNA/hAT               (254)    173      17 2542165 *
  2765    5.5  1.9  1.1  chr3              31705844 31706210 (30922279) + L2-1_DR           LINE/L2                4616   4985     (0) 2542166  
   313   20.2 10.0  0.9  chr3              31707034 31707133 (30921356) C Rex1-31_DRe       LINE/Rex-Babar        (354)   3179    3071 2542167 *
   356   16.1  4.5  8.2  chr3              31707050 31707137 (30921352) + hAT-N159_DR       DNA/hAT-Ac             1420   1504   (318) 2542168  
   296   14.3  1.6  0.0  chr3              31707083 31707145 (30921344) + EnSpm-7_DR        DNA/CMC-EnSpm          7112   7175  (3859) 2542169 *
   235   30.2  3.1  1.0  chr3              31707339 31707435 (30921054) C Harbinger-N22_DR  DNA/PIF-Harbinger     (217)    128      30 2542170  
   381   20.5  6.3  3.1  chr3              31707552 31707677 (30920812) + hAT-N177_DR       DNA/hAT-Tip100          471    600   (370) 2542171  
   232   12.5  0.0  0.0  chr3              31707693 31707724 (30920765) C LOOPERN3B_DR      DNA/Kolobok-T2          (0)   1049    1018 2542172  
  4800   11.9  6.6  3.9  chr3              31707734 31708608 (30919881) C LOOPERN3B_DR      DNA/Kolobok-T2        (151)    898       1 2542172  
   495   15.5  8.4  2.9  chr3              31711096 31711261 (30917228) C DNA-2-32_DR       DNA/CMC-EnSpm?       (3060)   5722    5548 2542173  
   408   11.2  1.7  2.5  chr3              31711176 31711189 (30917300) + Zisupton-3_DR     DNA/Zisupton           7099   7162   (793) 2542174 *
   408    3.1  0.0  1.1  chr3              31711190 31711285 (30917204) + EnSpm-N11_DR      DNA/CMC-EnSpm           476    570  (4783) 2542175  
   389    4.8  0.0 13.1  chr3              31711193 31711313 (30917176) + Kolobok-1_DR      DNA/Kolobok-T2         2860   2966  (3337) 2542176 *
  4239    9.8  9.9  2.3  chr3              31712496 31713261 (30915228) + hAT-N25_DR        DNA/hAT-Ac                1    823     (6) 2542177  
   742    7.6 29.3  0.0  chr3              31713566 31713722 (30914767) + hAT-N58B_DR       DNA/hAT-Ac              589    791     (0) 2542178  
   215   17.7  7.8  5.8  chr3              31713644 31713745 (30914744) C DNA6-1_DR         DNA/hAT-hAT5          (916)    233     130 2542179 *
   250   11.6  2.3  0.0  chr3              31714073 31714115 (30914374) + Polinton-4_DR     DNA/Maverick          12305  12348  (7939) 2542180 *
   552    4.9  0.0  0.0  chr3              31714083 31714164 (30914325) C Ginger1-N1_DR     DNA/Ginger-1         (2287)    371     290 2542181  
   667   17.2  9.1  6.1  chr3              31715916 31715937 (30912552) C DNA-N26B_DR       DNA                   (768)    386     373 2542182  
   823   15.4  7.0 13.9  chr3              31715938 31716901 (30911588) + DNA-N26_DR        DNA                       1   1027   (127) 2542183  
  1068   11.4  0.0  0.6  chr3              31718400 31718566 (30909923) + hAT-N51_DR        DNA/hAT-Ac               20    185   (183) 2542184  
  1937   14.1 13.3  1.0  chr3              31718569 31719058 (30909431) + hAT-N58_DR        DNA/hAT-Ac                5    791     (0) 2542185  
  1404    7.4  0.0  1.6  chr3              31719059 31719251 (30909238) + hAT-N51_DR        DNA/hAT-Ac              179    368     (0) 2542186  
   389   27.2  6.7  4.8  chr3              31719687 31719910 (30908579) + Kolobok-N2B_DR    DNA/Kolobok-T2            1    228   (962) 2542187  
   623   13.7  0.0  1.0  chr3              31720335 31720437 (30908052) + Kolobok-N16_DR    DNA/Kolobok?              1    102  (1140) 2542188  
  2349   12.8  1.3  1.3  chr3              31720541 31720919 (30907570) C Harbinger-1N1_DR  DNA/PIF-Harbinger    (1278)    379       1 2542189  
   258   17.6 24.8  2.3  chr3              31720832 31720936 (30907553) C CryptonV-N1_DR    DNA/Crypton-V        (2355)   7696    7569 2542190 *
   344   20.7 12.0  5.7  chr3              31720931 31721061 (30907428) + Kolobok-N16_DR    DNA/Kolobok?           1048   1186    (56) 2542191  
  1232   11.9  5.0 14.1  chr3              31721062 31721461 (30907028) C hAT-N111_DR       DNA/hAT-Ac              (0)   1102     735 2542192  
   256   13.2 13.2  0.0  chr3              31721467 31721519 (30906970) + Kolobok-N16B_DR   DNA/Kolobok?           1084   1143     (0) 2542193  
   286   16.2  7.3  0.0  chr3              31722428 31722495 (30905994) C hAT-N182_DR       DNA/hAT-Ac           (1134)    826     754 2542194  
   269   18.4  0.0  6.7  chr3              31722466 31722529 (30905960) + Helitron-2_DR     RC/Helitron            5365   5424 (21988) 2542195 *
   519   21.4  1.1 23.3  chr3              31722497 31722758 (30905731) + hAT-N175_DR       DNA/hAT-hAT5             95    309   (401) 2542196  
  1260   12.3  0.5  0.5  chr3              31722770 31722965 (30905524) + DNA-6-N2_DR       DNA                    4626   4821   (235) 2542197  
   771   15.7  9.5  1.1  chr3              31723109 31723276 (30905213) + Kolobok-N3_DR     DNA/Kolobok-T2?          31    212   (158) 2542198  
   347   24.8  4.5  0.9  chr3              31723705 31723814 (30904675) + hAT-N175_DR       DNA/hAT-hAT5            353    466   (244) 2542199  
  1404   13.2  4.4  0.0  chr3              31723965 31724191 (30904298) + DNA-X-2B_DR       DNA                       1    237   (202) 2542200  
   200   17.6  0.0  7.5  chr3              31724169 31724181 (30904308) C EnSpm-18_DR       DNA/CMC-EnSpm        (3333)   3647    3638 2542201 *
  1496    7.7 14.9  0.0  chr3              31724182 31724403 (30904086) C HATN8_DR          DNA/Zisupton            (0)    255       1 2542202  
   729   16.9  1.4  1.4  chr3              31724404 31724541 (30903948) + DNA-X-2B_DR       DNA                     221    358    (81) 2542203  
  1230    5.2 53.6  0.0  chr3              31724542 31724791 (30903698) + PROTOP1_DR        DNA/P                     1    384     (0) 2542204  
   505   10.0  0.0  0.0  chr3              31724792 31724860 (30903629) + DNA-X-2_DR        DNA                     729    797    (19) 2542205  
   898   22.6 18.1  0.3  chr3              31725242 31725507 (30902982) + HarbingerN6_DR    DNA/PIF-Harbinger        81    393     (0) 2542206  
   330    5.0  1.7 13.5  chr3              31726992 31727107 (30901382) + Kolobok-1_DR      DNA/Kolobok-T2         2816   2919  (3384) 2542207 *
   398    6.9  2.7  1.8  chr3              31727027 31727045 (30901444) C DNA8-26_DR        DNA                  (3051)   1479    1441 2542208  
   423    9.1  0.0  3.0  chr3              31727046 31727113 (30901376) C hAT-25_DR         DNA/hAT-Charlie        (77)   2323    2258 2542209  
   398    6.9  2.7  1.8  chr3              31727114 31727143 (30901346) C DNA8-26_DR        DNA                  (3051)   1440    1373 2542208  
   315   10.9  1.2  2.4  chr3              31727286 31727400 (30901089) C Gypsy-226_DR-LTR  LTR/Gypsy             (198)    818     615 2542210 *
   323    7.5  0.0  0.0  chr3              31727310 31727389 (30901100) C Zisupton-3_DR     DNA/Zisupton          (750)   7205    7126 2542211 *
   439   19.9  1.3 14.7  chr3              31727327 31727551 (30900938) C EnSpm-N25_DR      DNA/CMC-EnSpm        (8228)   1008     775 2542212  
   209   12.8 11.0  1.4  chr3              31727390 31727436 (30901053) C Mariner-N29_DR    DNA/TcMar-ISRm11     (1287)    478     340 2542213 *
   286   22.0  0.0  1.2  chr3              31727484 31727566 (30900923) + EnSpm-N42B_DR     DNA/CMC-EnSpm          1377   1458  (2846) 2542214  
   282   24.9  0.8  7.9  chr3              31727486 31727607 (30900882) C DNA-X-17_DR       DNA                   (606)   1768    1655 2542215 *
   210   16.4  0.0  5.5  chr3              31727578 31727635 (30900854) C Helitron-2_DR     RC/Helitron          (1618)  25794   25740 2542216 *
   252   21.4  5.7  0.0  chr3              31727716 31727785 (30900704) C TDR7              DNA                   (319)    222     149 2542217  
  2048    5.5  8.4  0.0  chr3              31727896 31728169 (30900320) C DNA-2-2_DR        DNA                   (109)    298       2 2542218  
   309   21.0  1.6  0.0  chr3              31728117 31728178 (30900311) + DNA2-14_DR        DNA                    4854   4916  (2706) 2542219 *
  3773    9.1 13.1  0.0  chr3              31728171 31728796 (30899693) + TDR23             DNA                     440   1147     (0) 2542220  
   200   23.9  0.0 13.8  chr3              31729140 31729246 (30899243) + Helitron-2_DR     RC/Helitron            6053   6146 (21266) 2542221  
   478   16.2  2.8  7.8  chr3              31730326 31730432 (30898057) + DNA-X-4_DR        DNA                      16    117  (1128) 2542222 *
  2696   10.8  3.7  1.8  chr3              31730420 31730852 (30897637) + DNA-X-4_DR        DNA                     722   1162    (83) 2542223  
   853   20.5 11.3  4.0  chr3              31730659 31730958 (30897531) + Merlin-1_DR       DNA/Merlin             1291   1611  (8916) 2542224 *
   409   19.6  0.0  1.0  chr3              31730883 31730957 (30897532) C CryptonV-N5_DR    DNA/Crypton-V       (15298)   9239    9166 2542225 *
  1411   12.5 10.3  6.4  chr3              31730958 31731317 (30897172) C DNA-5-8F_DR       DNA/hAT-hAT5            (1)    469      97 2542226  
   369   24.4  3.9  3.1  chr3              31730986 31731006 (30897483) + hAT-N131_DR       DNA/hAT-Ac              240    364  (1700) 2542227 *
  2036   14.5 14.3  0.0  chr3              31731318 31731709 (30896780) + Kolobok-N5_DR     DNA/Kolobok-T2?           1    448    (37) 2542228  
   758   14.1  0.7  4.9  chr3              31731685 31731833 (30896656) + Mariner-N2_DR     DNA/TcMar              1293   1435  (2531) 2542229 *
  1059    6.7  0.0  0.0  chr3              31731711 31731845 (30896644) C hAT-N127_DR       DNA/hAT-Charlie      (3182)   7134    7000 2542230  
   940   10.8  0.0  2.0  chr3              31731846 31731856 (30896633) + DNA9-6_DR         DNA                    4462   4604  (3280) 2542231  
   213   10.0  5.0  0.0  chr3              31731880 31731919 (30896570) C hAT-N171_DR       DNA/hAT-hAT5          (651)    111      70 2542232  
   253   25.0 14.4  0.0  chr3              31732704 31732835 (30895654) + DNAX-25_DR        DNA/Zisupton           1138   1288  (2139) 2542233 *
   343   21.1  8.1  0.8  chr3              31732719 31732842 (30895647) + hAT-N145_DR       DNA/hAT-Ac              724    856   (735) 2542234  
   381   12.5  6.8  0.0  chr3              31732844 31732933 (30895556) C DNA-5-7_DR        DNA/hAT-hAT5            (0)    674     620 2542235  
   255   17.3  0.0  1.3  chr3              31732978 31733044 (30895445) + Helitron-N3B_DR   RC/Helitron            5630   5677   (927) 2542236  
  1116    9.4  0.0  3.8  chr3              31733382 31733547 (30894942) C hATN4B_DR         DNA/hAT-Charlie        (35)    163       4 2542237  
   842   15.9  2.2  4.4  chr3              31733548 31733577 (30894912) + hAT-N127_DR       DNA/hAT-Charlie        6010   6035  (4281) 2542238  
  2279    7.1 20.2  0.2  chr3              31733591 31734041 (30894448) + TDR7              DNA                       1    541     (0) 2542239  
   479   14.1  8.3  1.7  chr3              31734497 31734604 (30893885) + EnSpm-N11_DR      DNA/CMC-EnSpm          3707   3821  (1532) 2542240 *
   875   17.5 16.9  1.7  chr3              31734514 31734661 (30893828) + IS3EU-4_DR        DNA/IS3EU              9184   9543  (5485) 2542241  
  1178    4.3  1.2  1.2  chr3              31734662 31734826 (30893663) + TDR17             DNA/Sola-1               84    248     (0) 2542242  
   200   12.8  7.7  0.0  chr3              31734797 31734835 (30893654) + TDR17B            DNA/Sola-1             1275   1316   (230) 2542243 *
  2792    7.7  0.0  0.3  chr3              31735403 31735769 (30892720) + L2-5_DRe          LINE/L2                1862   2227     (0) 2542244  
   432   24.3  0.6  5.7  chr3              31735774 31735793 (30892696) C IS4EU-1_DR        DNA/PIF-ISL2EU       (2610)   2394    2237 2542245  
   739   15.2  1.4  0.7  chr3              31735794 31735939 (30892550) C ANGEL             DNA/Kolobok             (5)    304     158 2542246  
   284   22.4  1.1  3.5  chr3              31735862 31735949 (30892540) + ENSPM-6_DR        DNA/CMC-EnSpm         14997  15082 (17534) 2542247 *
  2013   14.7  7.4  3.5  chr3              31735945 31736444 (30892045) C hAT-N166_DR       DNA/hAT-hAT5           (12)    528      10 2542248  
  2762   18.7  8.0  0.8  chr3              31738250 31738873 (30889616) + DNA-TTAA-2_DR     DNA                       1    669     (0) 2542249  
   483    8.3  1.2  0.0  chr3              31739258 31739341 (30889148) C Polinton-4_DR     DNA/Maverick         (7579)  12708   12624 2542250  
   230   20.2  2.2  0.0  chr3              31739263 31739351 (30889138) + (TTCA)n           Simple_repeat             1     91     (0) 2542251 *
   329    8.3  1.7  0.0  chr3              31739309 31739368 (30889121) C EnSpm-6N1_DR      DNA/CMC-EnSpm        (2806)   6430    6370 2542252  
   249   21.4  6.0  0.0  chr3              31739320 31739403 (30889086) C DNA-6-N4_DR       DNA/IS3EU            (2452)   1425    1337 2542253 *
   288   18.3  0.0  0.0  chr3              31739399 31739458 (30889031) C ANGEL             DNA/Kolobok            (48)    261     202 2542254 *
   529   21.4  3.4  0.0  chr3              31739448 31739564 (30888925) + Mariner-N2_DR     DNA/TcMar              1557   1677  (2289) 2542255 *
   802   12.9  0.0  0.0  chr3              31739461 31739576 (30888913) C DIRS-1E-LTR_DR    LTR/Ngaro             (369)    321     206 2542256  
   468   24.2  3.7  5.3  chr3              31739462 31739596 (30888893) + DNA6-6_DR         DNA                    7080   7212  (4069) 2542257 *
   325   22.9  5.2  6.6  chr3              31742689 31742842 (30885647) C TDR6              DNA                     (1)    249      98 2542258 *
   393   23.3  0.7 12.2  chr3              31742734 31742870 (30885619) C DNA-8-24_DR       DNA/hAT-Tip100       (1108)    675     553 2542259  
  1846   14.2 25.5  0.0  chr3              31744548 31744919 (30883570) C Kolobok-N6_DR     DNA/Kolobok-T2?         (0)    467       1 2542260  
   673   11.0  2.9  0.7  chr3              31745553 31745689 (30882800) + EnSpm-N4_DR       DNA/CMC-EnSpm             2    141    (71) 2542261  
  1063   21.1  5.7  6.9  chr3              31745690 31746143 (30882346) + hAT-N64B_DR       DNA/hAT-Ac             1278   1726  (2073) 2542262 *
  1150   18.6 15.4  0.6  chr3              31745926 31746217 (30882272) C L2-16_DRe         LINE/Rex-Babar        (239)   4050    3716 2542263  
  2519   11.8  0.0  1.4  chr3              31746221 31746590 (30881899) C SINE2-4_DR        SINE/tRNA-V-RTE         (2)    369       5 2542264  
  1152   13.0  0.0  3.1  chr3              31746597 31746795 (30881694) C L2-16_DRe         LINE/Rex-Babar        (575)   3714    3522 2542263  
   312    6.4  2.1  0.0  chr3              31746796 31746842 (30881647) + EnSpm-N4_DR       DNA/CMC-EnSpm           159    206     (6) 2542265  
   203   16.3  2.3  2.3  chr3              31747160 31747203 (30881286) C Gypsy101-I_DR     LTR/Gypsy            (3305)   1000     957 2542266  
  2536    9.9  9.4  2.9  chr3              31747632 31748088 (30880401) C hAT-N126B_DR      DNA/hAT-Ac              (0)    600     115 2542267  
   617   20.6  0.0  5.3  chr3              31748154 31748332 (30880157) C TDR16             DNA/Merlin              (5)    308     139 2542268  
   370   25.9  0.0 11.4  chr3              31748333 31748353 (30880136) C Dada-U1A_DR       DNA/Dada             (7266)   3708    3530 2542269  
  1029   14.1  1.0  1.0  chr3              31749284 31749477 (30879012) + Kolobok-N1_DR     DNA/Kolobok-T2?          57    250   (549) 2542270  
   762   12.0  4.1 18.6  chr3              31749484 31749728 (30878761) C Kolobok-N1_DR     DNA/Kolobok-T2?       (584)    215       1 2542271  
  1475   16.7  0.0  6.1  chr3              31750236 31750548 (30877941) + hAT-N126D_DR      DNA/hAT-Ac              319    613     (1) 2542272  
   201    3.1  3.1  0.0  chr3              31751922 31751953 (30876536) C LOOPERN4_DR       DNA/Kolobok-T2        (413)    504     472 2542273  
   224   16.2 10.7  0.8  chr3              31752293 31752404 (30876085) + hAT-N102B_DR      DNA/hAT-Tip100          577    699   (208) 2542274 *
   240    4.0  0.0  0.0  chr3              31752357 31752406 (30876083) + DNA-6-N2_DR       DNA                    4210   4259   (797) 2542275  
   212    4.3  0.0  0.0  chr3              31752367 31752412 (30876077) C hAT-N75_DR        DNA/hAT-Charlie       (280)   1047    1002 2542276 *
  1936   16.4  2.5  0.6  chr3              31752780 31753097 (30875392) + Harbinger-N13_DR  DNA/PIF-Harbinger         1    324     (0) 2542277  
   221   23.9  4.2  1.4  chr3              31753114 31753185 (30875304) + Helitron-4_DR     RC/Helitron           16382  16455 (15413) 2542278 *
  1733   12.3  5.5  0.7  chr3              31753131 31753401 (30875088) C SINE2-4_DR        SINE/tRNA-V-RTE        (82)    289       6 2542279  
  1129   20.7  5.1  5.1  chr3              31753402 31753441 (30875048) C DNA2-7_DR         DNA                  (4971)   4679    4369 2542280  
   743   25.8 13.8  0.8  chr3              31754855 31755202 (30873287) + EnSpm-N21_DR      DNA/CMC-EnSpm            34    426    (53) 2542281  
   253   21.8  3.5  7.3  chr3              31755301 31755414 (30873075) C Gypsy122-LTR_DR   LTR/Gypsy             (670)    163      54 2542282 *
   672   13.1  0.0  0.6  chr3              31755319 31755495 (30872994) C ERV1-N3-I_DR      LTR/ERV1              (823)   3768    3593 2542283  
   340    8.0  0.0  0.0  chr3              31755432 31755506 (30872983) C DNA-N43_DR        DNA/TcMar-Fot1        (333)    721     647 2542284 *
   203   11.2  0.0 11.1  chr3              31755461 31755520 (30872969) + hAT-N182_DR       DNA/hAT-Ac              754    807  (1153) 2542285 *
   205   26.0  1.2  5.1  chr3              31755468 31755548 (30872941) C Gypsy91-LTR_DR    LTR/Gypsy              (79)    215     138 2542286  
   202   26.7  4.3  2.1  chr3              31755963 31756054 (30872435) + Gypsy163-I_DR     LTR/Gypsy              1007   1100  (3331) 2542287 *
   211   21.6  2.0  0.0  chr3              31756040 31756090 (30872399) + Harbinger1_DR     DNA/PIF-Harbinger      2728   2779  (1682) 2542288  
  1003   14.1  1.9 19.0  chr3              31756711 31757023 (30871466) + L1-95_DR          LINE/L1                5236   5503    (80) 2542289  
  5819   11.4 19.3  1.8  chr3              31757024 31758231 (30870258) C DNA-1-7_DR        DNA/PIF-Harbinger       (0)   1438      24 2542290  
   275   10.6  7.6  0.0  chr3              31758232 31758297 (30870192) + L1-95_DR          LINE/L1                5502   5572    (11) 2542289  
   419   19.1 12.2  0.0  chr3              31758306 31758436 (30870053) C ASAT_CY           Satellite              (43)    219      73 2542291  
   311   18.2  0.0  0.0  chr3              31759305 31759359 (30869130) + TDR19             DNA/hAT-Charlie         193    247   (158) 2542292  
   621   17.5  2.7  2.0  chr3              31759506 31759651 (30868838) + Kolobok-N13_DR    DNA                     252    398    (61) 2542293  
   200   14.4  6.1  3.4  chr3              31759807 31759921 (30868568) C Zisupton-6_DR     DNA/Zisupton        (13161)   8955    8838 2542294 *
   280    9.9  7.4  0.0  chr3              31759820 31759940 (30868549) + ERV1-N3-I_DR      LTR/ERV1               3581   3710   (881) 2542295  
  4505    6.1  0.0  0.9  chr3              31760839 31761401 (30867088) + TZF28B            DNA/TcMar-Tc1           538   1095   (519) 2542296  
 30227    0.6  0.3  0.5  chr3              31761448 31764846 (30863643) + L2-2_DRe          LINE/L2                 845   4238     (0) 2542297  
   381   13.8  1.7  0.0  chr3              31764886 31764943 (30863546) + TC1DR3B           DNA/TcMar-Tc1           332    390   (499) 2542298  
   432   26.2  4.3 10.4  chr3              31765003 31765042 (30863447) C Helitron-2_DR     RC/Helitron         (17812)   9600    9444 2542299  
  1362   12.8  0.0  0.0  chr3              31765043 31765238 (30863251) C TDR19C            DNA/hAT-Charlie         (0)    396     201 2542300  
  1048   10.3  0.0  0.0  chr3              31765237 31765381 (30863108) + SINE_DR1          SINE                    108    252     (6) 2542301 *
   432   26.2  4.3 10.4  chr3              31765239 31765257 (30863232) C Helitron-2_DR     RC/Helitron         (17812)   9443    9360 2542299 *
   364   12.2  0.0  6.1  chr3              31765329 31765398 (30863091) + CryptonV-1_DR     DNA/Crypton-V         14565  14630  (3243) 2542302  
  1055   12.6 19.0  1.3  chr3              31766073 31766330 (30862159) C ANGEL             DNA/Kolobok             (0)    309       7 2542303  
   200   26.9  4.5  0.0  chr3              31766108 31766128 (30862361) + DNA6-1_DR         DNA/hAT-hAT5            518    585   (564) 2542304 *
  1582    5.2  1.1 13.0  chr3              31766345 31766611 (30861878) + TDR20             DNA/Merlin                1    239     (0) 2542305  
   205   24.4  0.0  0.0  chr3              31766967 31767007 (30861482) C DNA-4-3B_DR       DNA                  (1222)     41       1 2542306  
  3157    7.0  8.0  0.2  chr3              31767899 31768387 (30860102) C Mariner-N38_DR    DNA/TcMar-Tc1          (20)    527       1 2542307  
   659   19.4 10.5  2.3  chr3              31768388 31768421 (30860068) + Kolobok-4_DR      DNA/Kolobok-T2         3473   3522  (3109) 2542308  
   223   22.9  0.0  0.0  chr3              31768608 31768655 (30859834) + Zisupton-6_DR     DNA/Zisupton           9424   9471 (12645) 2542309  
  1799    7.8  6.6  0.0  chr3              31769340 31769610 (30858879) + TC1DR3            DNA/TcMar-Tc1           937   1225     (0) 2542310  
   464   21.8 11.9  0.6  chr3              31769882 31770024 (30858465) C EnSpm-N13_DR      DNA/CMC-EnSpm        (3936)  18213   18055 2542311  
  3091   10.1  3.4  0.7  chr3              31770217 31770747 (30857742) C Gypsy35-LTR_DR    LTR/Gypsy               (0)    900     356 2542312  
  5426    3.8  2.7  0.0  chr3              31770754 31771414 (30857075) + TDR8D             DNA                       1    679     (0) 2542313  
  2007   11.0  1.9  5.8  chr3              31771415 31771778 (30856711) C Gypsy35-LTR_DR    LTR/Gypsy             (549)    351       2 2542312  
   223   17.3  1.9  1.9  chr3              31771788 31771840 (30856649) C EnSpm-N13_DR      DNA/CMC-EnSpm        (5234)  16915   16863 2542314  
   213   14.3  0.0  0.0  chr3              31772371 31772412 (30856077) C hAT-N48C_DR       DNA/hAT-Ac            (536)   1763    1722 2542315 *
   231   10.9  0.0  6.5  chr3              31772379 31772427 (30856062) + EnSpm-N36_DR      DNA/CMC-EnSpm          1245   1290  (1935) 2542316  
   220   21.0  5.2  1.7  chr3              31772385 31772442 (30856047) C Helitron-2_DR     RC/Helitron          (4183)  23229   23170 2542317 *
   396   23.3  0.8  2.6  chr3              31772929 31772946 (30855543) + CryptonV-N1_DR    DNA/Crypton-V          7031   7145  (2904) 2542318  
   552   17.2  0.0  0.0  chr3              31772947 31773045 (30855444) + DNAX-18_DR        DNA/Merlin                5    103   (655) 2542319  
  1388   11.1  7.0  1.2  chr3              31773047 31773275 (30855214) + HarbingerN7_DR    DNA/PIF-Harbinger         2    243   (235) 2542320  
   814   18.8  6.3  4.8  chr3              31773288 31773494 (30854995) + L1-51_DR          LINE/L1                5224   5433   (359) 2542321  
  2360    9.3  2.7  0.0  chr3              31773511 31773844 (30854645) C SINE2-4_DR        SINE/tRNA-V-RTE         (0)    371      29 2542322  
   222   21.6  0.0  0.0  chr3              31773813 31773849 (30854640) + DNA7-N2_DR        DNA/hAT-hAT6           1639   1675   (339) 2542323 *
   549   21.0  0.0  0.0  chr3              31773840 31773963 (30854526) + L1-51_DR          LINE/L1                5661   5784     (8) 2542321  
   284   13.1  2.7  8.4  chr3              31773956 31773974 (30854515) + EnSpm-N10_DR      DNA/CMC-EnSpm          1171   1241  (8067) 2542324 *
   330   14.3  3.6  0.0  chr3              31773975 31774030 (30854459) C CryptonV-N5_DR    DNA/Crypton-V       (13793)  10744   10687 2542325  
   546   11.9  1.2  0.0  chr3              31774031 31774114 (30854375) + HarbingerN7_DR    DNA/PIF-Harbinger       390    474     (4) 2542326  
   709   18.0 19.0  0.4  chr3              31774119 31774313 (30854176) + DNAX-18_DR        DNA/Merlin              101    331   (427) 2542327  
   856   16.4  0.0  2.9  chr3              31774580 31774755 (30853734) + DNAX-18_DR        DNA/Merlin              364    534   (224) 2542328  
   700   23.0  8.6  9.5  chr3              31774972 31775553 (30852936) + Gypsy70-LTR_DR    LTR/Gypsy                 3    579    (61) 2542329  
   486    0.0  0.0  0.0  chr3              31775528 31775694 (30852795) + (TTTC)n           Simple_repeat             2    168     (0) 2542330 *
  5203    2.2  1.9  5.3  chr3              31776541 31777275 (30851214) + L1-75_DR          LINE/L1                3729   4439     (6) 2542331  
  1176   16.5  4.5  0.0  chr3              31777297 31777539 (30850950) + ANGEL             DNA/Kolobok               4    257    (52) 2542332  
  1835   20.6  6.5  2.0  chr3              31777564 31777575 (30850914) C hAT-N203_DR       DNA/hAT-Tip100       (3977)   1564    1491 2542333  
  1848   20.0  0.0  2.0  chr3              31777576 31777989 (30850500) + HarbingerN7_DR    DNA/PIF-Harbinger         2    407    (71) 2542334  
  1835   20.6  6.5  2.0  chr3              31777990 31778052 (30850437) C hAT-N203_DR       DNA/hAT-Tip100       (3977)   1490    1054 2542333  
  1117    9.5 14.2  4.3  chr3              31778332 31778563 (30849926) C HATN10_DR         DNA/hAT-Ac            (199)    256       3 2542335  
   622   17.6  2.3  1.5  chr3              31779558 31779690 (30848799) C EnSpm-N11_DR      DNA/CMC-EnSpm        (1521)   3832    3699 2542336 *
  1769   10.4 20.8  0.0  chr3              31779593 31779900 (30848589) C HE1_DR1           SINE/tRNA-V-RTE        (28)    374       3 2542337  
  1754   13.1 23.5 15.5  chr3              31779901 31780411 (30848078) + Merlin-1_DR       DNA/Merlin             4346   5221  (5306) 2542338  
   323   23.9  0.7  5.6  chr3              31780540 31780550 (30847939) C IS3EU-4_DR        DNA/IS3EU            (4508)  10521   10470 2542339  
   488   14.6  0.0  6.0  chr3              31780551 31780674 (30847815) + hAT-27N1_DR       DNA/hAT-Ac                1    117   (614) 2542340  
   484   21.0  2.9  4.1  chr3              31780564 31780737 (30847752) + CryptonV-N5_DR    DNA/Crypton-V          9789   9960 (14577) 2542341 *
   323   23.9  0.7  5.6  chr3              31780675 31780690 (30847799) C IS3EU-4_DR        DNA/IS3EU            (4508)  10469   10378 2542339 *
  7146    8.5  4.0  1.3  chr3              31780748 31781836 (30846653) C Rex1-54_DR        LINE/Rex-Babar          (0)   1538     422 2542342  
  1077   18.9 10.6  5.3  chr3              31781841 31782339 (30846150) + hAT-27N1_DR       DNA/hAT-Ac              174    697    (34) 2542343  
   226   19.6  6.5  0.0  chr3              31782813 31782823 (30845666) C DNA6-1_DR         DNA/hAT-hAT5          (584)    565     522 2542344  
   241    3.3  0.0  0.0  chr3              31782824 31782853 (30845636) C DNA2-7_DR         DNA                  (5313)   4337    4308 2542345  
   267   18.6  0.0  0.0  chr3              31784461 31784519 (30843970) C Kolobok-N10B_DR   DNA/Kolobok             (1)    270     212 2542346  
   390    7.0 10.5  0.0  chr3              31784543 31784599 (30843890) + Kolobok-N10C_DR   DNA/Kolobok               3     65   (279) 2542347 *
   608   16.3  2.7 10.0  chr3              31784585 31784600 (30843889) + DNA-X-4B_DR       DNA                     278    283   (138) 2542348  
  1722   11.4  2.1  4.3  chr3              31784601 31784884 (30843605) C TE-X-1_DR         DNA                     (0)   1478    1201 2542349  
  3389    3.6  0.0  0.0  chr3              31784898 31785290 (30843199) C HarbingerN6_DR    DNA/PIF-Harbinger       (0)    393       1 2542350  
   502   10.1  0.0  1.3  chr3              31785299 31785378 (30843111) C DNA7-N2_DR        DNA/hAT-hAT6         (1073)    941     863 2542351  
   232   17.4  0.0  0.0  chr3              31785377 31785422 (30843067) C TE-X-21_DR        Unknown               (134)     48       3 2542352 *
  2229   15.6  3.9  2.4  chr3              31785398 31785804 (30842685) C DNA7-N2_DR        DNA/hAT-hAT6         (1601)    413       1 2542351  
   962   13.9  4.2  0.6  chr3              31785805 31785970 (30842519) C DNA-X-4_DR        DNA                  (1073)    172       1 2542353  
   263   16.3  0.0  0.0  chr3              31787140 31787188 (30841301) C ANGEL             DNA/Kolobok             (0)    309     261 2542354  
   260   22.9  0.0  2.9  chr3              31787189 31787209 (30841280) + hAT-N134_DR       DNA/hAT?                743    810   (255) 2542355  
   542   22.5 19.9  3.2  chr3              31787267 31787532 (30840957) + Copia-16_DR-LTR   LTR/Gypsy?                1    309   (158) 2542356  
  4123    9.2  2.1  0.0  chr3              31788525 31789091 (30839398) + SINE3-1           SINE/5S-Deu-L2            5    583     (7) 2542357  
   542   26.6  5.1  2.9  chr3              31789317 31789348 (30839141) + DNA2-8_DR         DNA/CMC-EnSpm          1472   1508  (2899) 2542358  
   780   19.1 16.3  0.0  chr3              31789349 31789600 (30838889) + ANGEL             DNA/Kolobok               1    293    (16) 2542359  
   305   10.2  0.0  4.1  chr3              31789604 31789654 (30838835) + L2-1B_DR          LINE/L2                 681    729   (279) 2542360  
  3850   11.1  2.7  0.2  chr3              31789658 31790215 (30838274) + L2-5_DRe          LINE/L2                1655   2226     (1) 2542361  
   580    9.2  2.3  0.0  chr3              31790818 31790904 (30837585) + hAT-N25B_DR       DNA/hAT-Ac                2     90   (630) 2542362  
   632   15.6  0.0  1.0  chr3              31790998 31791094 (30837395) + Harbinger-8N2_DR  DNA/PIF-Harbinger        92    187   (361) 2542363  
  1045   11.2 24.5  0.0  chr3              31791099 31791331 (30837158) + hAT-N25B_DR       DNA/hAT-Ac              431    720     (0) 2542364  
   464    8.8 13.0  1.0  chr3              31793812 31793903 (30834586) + DNA11TA1_DR       DNA/CMC-EnSpm            46    148    (55) 2542365  
  1016   14.7  1.5  2.6  chr3              31793904 31794098 (30834391) + SINE2-1_DR        SINE/tRNA                 1    193     (5) 2542366  
  2253    9.1  6.3  0.5  chr3              31794241 31794605 (30833884) C DNA-2-28_DR       DNA/TcMar?              (0)    387       2 2542367  
   221   23.3  6.4  3.9  chr3              31794607 31794731 (30833758) C EnSpm-N59_DR      DNA/CMC-EnSpm?        (580)   3089    2962 2542368  
   224    0.0 11.1  0.0  chr3              31794919 31794954 (30833535) + L1-70_DR          LINE/L1-Tx1             683    722   (497) 2542369  
   720   17.7  0.0  5.6  chr3              31795428 31795577 (30832912) + TE-X-16_DR        DNA/Crypton-A             8    149   (204) 2542370  
   916   15.2  9.9  2.9  chr3              31795598 31795820 (30832669) + Kolobok-N7B_DR    DNA/Kolobok-T2            1    238   (249) 2542371  
  5024    6.7  7.0  1.4  chr3              31795853 31796576 (30831913) C EnSpm-N39_DR      DNA/CMC-EnSpm?          (1)    764       1 2542372  
   515   12.2  1.1  5.5  chr3              31796577 31796668 (30831821) + Kolobok-N7B_DR    DNA/Kolobok-T2          244    331   (156) 2542373 *
  2491   10.3  0.3  5.4  chr3              31796668 31797058 (30831431) C SINE3-1           SINE/5S-Deu-L2          (3)    587     216 2542374  
   997    9.6  2.4  5.0  chr3              31797058 31797222 (30831267) + Kolobok-N7B_DR    DNA/Kolobok-T2          327    487     (0) 2542375 *
   642    9.2  0.0  0.0  chr3              31798117 31798424 (30830065) + (TTATA)n          Simple_repeat             1    308     (0) 2542376  
   339   14.7  6.0  0.6  chr3              31798130 31798431 (30830058) C Polinton-1N1_DR   DNA/Maverick          (417)  15052   14735 2542377 *
   852   19.7 11.8  7.9  chr3              31798752 31799241 (30829248) C hAT-N21B_DR       DNA/hAT-Ac             (81)   1220     713 2542378  
  1471   12.4  1.2  0.4  chr3              31799762 31799805 (30828684) + Helitron-N3_DR    RC/Helitron            1523   1783  (1233) 2542379  
  1492    7.9  0.0  0.0  chr3              31799806 31800020 (30828469) C Merlin-1_DR       DNA/Merlin           (8398)   2129    1915 2542380  
   284   15.7  5.5  2.1  chr3              31799987 31800077 (30828412) C DNA9-5_DR         DNA                  (1802)   3125    3032 2542381 *
   336    7.5  2.5  0.0  chr3              31800005 31800084 (30828405) + Zisupton-7_DR     DNA/Zisupton           4604   4685 (12397) 2542382 *
   406    7.2  0.0  0.0  chr3              31800020 31800102 (30828387) + ENSPM-6_DR        DNA/CMC-EnSpm         14858  14940 (17676) 2542383  
  2704    7.6  9.0  4.5  chr3              31800405 31800915 (30827574) C Mariner-N31_DR    DNA/TcMar-Tc1           (0)    540       8 2542384  
   200    6.5  6.5  0.0  chr3              31801259 31801289 (30827200) C L2-9_DRe          LINE/L2              (2627)    752     720 2542385  
   416   22.2  7.6  0.5  chr3              31801412 31801583 (30826906) C ASAT_CY           Satellite              (78)    184       1 2542386  
  2110    9.0  5.0  0.0  chr3              31802303 31802601 (30825888) C SINE2-4_DR        SINE/tRNA-V-RTE         (0)    371      58 2542387  
  1698   12.2  3.2  0.5  chr3              31802802 31803099 (30825390) + hAT-N22B_DR       DNA/hAT-Ac              249    665   (714) 2542388  
  1663    9.2  2.4  0.0  chr3              31803110 31803358 (30825131) + hAT-N22C_DR       DNA/hAT-Ac              440    694     (0) 2542389  
  1043    9.7  0.5  9.5  chr3              31803481 31803686 (30824803) C DNA11TA1_DR       DNA/CMC-EnSpm           (0)    203      15 2542390  
   349   12.2  4.9  9.0  chr3              31803724 31803804 (30824685) + DNA2-16_DR        DNA                    7100   7177 (10874) 2542391 *
   511    9.9  4.9  0.0  chr3              31803734 31803814 (30824675) + DNA8-10_DR        DNA/hAT-Ac             2123   2207  (1811) 2542392  
   396   20.2  0.8  3.0  chr3              31803816 31803948 (30824541) + hAT-N122_DR       DNA/hAT-Ac              478    577     (0) 2542393  
   330   10.2  0.0  0.0  chr3              31805215 31805263 (30823226) C ANGEL             DNA/hAT                 (0)    309     261 2542394  
   624   13.2  0.0 18.4  chr3              31805266 31805413 (30823076) C EnSpm-3N1_DR      DNA/CMC-EnSpm           (1)    182      58 2542395  
   272   25.0  7.0  2.5  chr3              31805417 31805441 (30823048) C DNA7-N1_DR        DNA/Zisupton         (2152)   8265    8103 2542396  
   493   20.8  3.8  0.7  chr3              31805442 31805572 (30822917) C ANGEL             DNA/hAT                (77)    232      98 2542394  
  1625    6.9  3.0  0.4  chr3              31805749 31805981 (30822508) + TDR20             DNA/Merlin                1    239     (0) 2542397  
   306    4.4  0.0 13.0  chr3              31806064 31806115 (30822374) + EnSpm-17_DR       DNA/CMC-EnSpm          2707   2752  (6524) 2542398  
   296    8.1  0.0 12.0  chr3              31806067 31806122 (30822367) C ANGEL             DNA/hAT                 (0)    309     260 2542399 *
   221   16.4  0.0 14.3  chr3              31806116 31806127 (30822362) C Merlin-2_DR       DNA/Merlin           (6513)   7408    7353 2542400 *
   400   10.8 26.5  0.0  chr3              31806145 31806227 (30822262) C EnSpm-3N1_DR      DNA/CMC-EnSpm           (7)    176      72 2542401  
   277   24.7  6.7  0.0  chr3              31806232 31806320 (30822169) + EnSpm-N47B_DR     DNA/CMC-EnSpm?         1335   1429     (3) 2542402  
   536   17.0  4.6  1.5  chr3              31806321 31806372 (30822117) C ANGEL             DNA/hAT               (156)    153      98 2542399  
  4772    9.7  2.9  3.1  chr3              31807277 31808220 (30820269) C TC1DR3            DNA/TcMar-Tc1           (0)    889       4 2542403  
   424   22.4  3.1 29.2  chr3              31808500 31808890 (30819599) C Mariner-N16_DR    DNA/TcMar-Tc1         (288)    312       1 2542404  
   993   17.2  5.9  1.2  chr3              31809874 31810109 (30818380) + TDR6              DNA                       2    248     (2) 2542405  
  1141   10.8  3.8  0.0  chr3              31810425 31810610 (30817879) C piggyBac-N4_DR    DNA/PiggyBac           (36)   1287    1095 2542406  
   691   17.4  1.5  9.6  chr3              31810614 31810816 (30817673) + HATN1_DR          DNA/hAT                 240    427     (0) 2542407  
  2491    8.6 13.7  0.6  chr3              31810818 31811286 (30817203) C piggyBac-N4_DR    DNA/PiggyBac          (793)    530       1 2542408  
   204   13.7  2.2  4.4  chr3              31811257 31811302 (30817187) C DIRS-9C_DR        LTR/Ngaro            (3181)   4203    4159 2542409 *
   277   23.4  0.0  8.2  chr3              31812062 31812140 (30816349) C Harbinger-N19_DR  DNA/PIF-Harbinger      (92)    531     459 2542410  
   345   11.4  1.0 11.1  chr3              31812392 31812490 (30815999) C DNA2-8_DR         DNA/CMC-EnSpm         (545)   3862    3773 2542411 *
   350   11.3  1.6  0.0  chr3              31812430 31812491 (30815998) C TDR16             DNA/Merlin             (27)    286     224 2542412  
   834   20.3  7.1  0.0  chr3              31812495 31812706 (30815783) C EnSpm-N5_DR       DNA/CMC-EnSpm          (53)    237      11 2542413  
  1147   14.3  4.2  1.6  chr3              31812715 31812955 (30815534) + EnSpm-N21_DR      DNA/CMC-EnSpm             1    247   (232) 2542414  
  4063   10.4  0.0  1.6  chr3              31812966 31813548 (30814941) C DNA-X-2_DR        DNA                   (242)    574       1 2542415  
   213   13.8  0.0  0.0  chr3              31813571 31813599 (30814890) C DNA-3-6B_DR       DNA/Zator?            (324)     31       3 2542416  
   284   19.3 34.1  0.4  chr3              31814199 31814335 (30814154) C Mariner-N31_DR    DNA/TcMar-Tc1           (0)    540     298 2542417  
   289    8.9  2.2  0.0  chr3              31814336 31814380 (30814109) + ASAT_CY           Satellite                78    123   (139) 2542418 *
   616   16.7  0.8  6.3  chr3              31814347 31814387 (30814102) C DNA8-17_DR        DNA/hAT-Tip100        (121)   1692    1566 2542419  
   708    6.5  2.1  0.0  chr3              31814388 31814480 (30814009) C DNA8-25_DR        DNA                  (1805)   2162    2068 2542420  
   478   21.4  7.1  0.0  chr3              31814393 31814504 (30813985) + Harbinger-N17_DR  DNA/PIF-Harbinger       623    742   (903) 2542421 *
   210    8.1  7.9  2.5  chr3              31814525 31814562 (30813927) C Harbinger-N31_DR  DNA/PIF-Harbinger       (5)    680     641 2542422  
   238   16.4  3.6  0.0  chr3              31814813 31814867 (30813622) + L2-5_DRe          LINE/L2                2169   2225     (2) 2542423 *
  1710   13.7 12.3  1.6  chr3              31814854 31814889 (30813600) C EnSpm-6N1_DR      DNA/CMC-EnSpm        (5386)   3850    3473 2542424  
  1855   10.8 15.0  0.3  chr3              31814890 31815195 (30813294) + DNA8-17_DR        DNA/hAT-Tip100         1315   1665   (148) 2542425  
  1439   14.8 17.3  4.4  chr3              31814894 31815240 (30813249) + EnSpm-N10_DR      DNA/CMC-EnSpm          3388   3777  (5531) 2542426 *
   236   20.6  0.0  0.0  chr3              31815680 31815752 (30812737) + EnSpm-N33_DR      DNA/CMC-EnSpm           293    365  (1892) 2542427  
   428   13.4  3.7  0.0  chr3              31817296 31817377 (30811112) + DNA-TA-5_DR       DNA/TcMar-Tigger          2     86   (872) 2542428  
  1709   13.0  3.0 29.8  chr3              31817384 31817920 (30810569) + Mariner-N14_DR    DNA/TcMar-Tigger        155    580     (0) 2542429  
  4312   11.9  9.8  0.3  chr3              31818315 31819019 (30809470) C Kolobok-N2_DR     DNA/Kolobok-T2          (0)   1371     600 2542430  
   674    6.8  0.0  0.0  chr3              31819016 31819103 (30809386) C Kolobok-N2_DR     DNA/Kolobok-T2       (1283)     88       1 2542431 *
   201   24.3  3.6  8.3  chr3              31820351 31820489 (30808000) + Merlin-2_DR       DNA/Merlin             9474   9606  (4315) 2542432 *
   406   17.2  6.2  3.4  chr3              31820366 31820509 (30807980) + ENSPM-6_DR        DNA/CMC-EnSpm         13869  14016 (18600) 2542433  
   211   24.5  6.2  1.2  chr3              31820373 31820533 (30807956) C L1-53_DR          LINE/L1              (4652)   1794    1626 2542434 *
   536   18.4  3.5  5.3  chr3              31820393 31820423 (30808066) C Polinton-4N1_DR   DNA/Maverick         (5597)   4839    4778 2542435  
   575    3.5  0.0  0.0  chr3              31820424 31820509 (30807980) + hAT-N131_DR       DNA/hAT-Ac              222    307  (1757) 2542436  
   300   18.3  8.2  0.8  chr3              31820448 31820557 (30807932) C Harbinger-5_DR    DNA/PIF-Harbinger    (5901)    758     641 2542437 *
   536   18.4  3.5  5.3  chr3              31820510 31820534 (30807955) C Polinton-4N1_DR   DNA/Maverick         (5597)   4777    4724 2542435  
   323   17.4  4.3 19.6  chr3              31820537 31820700 (30807789) + hAT-N123_DR       DNA/hAT-Ac                3    145   (749) 2542438  
   225    9.7  0.0  0.0  chr3              31820702 31820732 (30807757) C DNA14-5-1_DR      DNA                     (0)    693     663 2542439  
  1135   15.4  0.0  0.0  chr3              31820738 31820919 (30807570) + hAT-N89B_DR       DNA/hAT-Ac              751    932  (1480) 2542440 *
  2410    9.3  5.6  0.5  chr3              31820875 31821232 (30807257) C DNA14-5-1_DR      DNA                   (299)    394      19 2542439  
  2026   16.4 10.7  5.0  chr3              31821234 31821745 (30806744) + hAT-N123_DR       DNA/hAT-Ac              138    677   (217) 2542441  
  2181   12.9 13.7  1.3  chr3              31821755 31822207 (30806282) C L1-118_DR         LINE/L1                 (2)   3605    3097 2542442  
   477   13.2 28.9  4.4  chr3              31822213 31822378 (30806111) + hAT-N123_DR       DNA/hAT-Ac              690    894     (0) 2542443  
   221   13.8  8.6  0.0  chr3              31822379 31822417 (30806072) C IS3EU-1_DR        DNA/IS3EU            (1987)   6717    6674 2542444  
   637   16.3  1.6  2.9  chr3              31823538 31823932 (30804557) + A-rich            Low_complexity            1    389     (0) 2542445  
   203   16.0 10.7  2.8  chr3              31823548 31823939 (30804550) C DNA-N26B_DR       DNA                    (16)   1138     717 2542446 *
   287   25.9  1.1  2.3  chr3              31824192 31824218 (30804271) C Helitron-2_DR     RC/Helitron         (14866)  12546   12461 2542447  
   330   20.0  0.0  0.0  chr3              31824219 31824278 (30804211) C DNA13TA1_DR       DNA/TcMar-Tc1           (0)    318     259 2542448  
   625   15.3 20.6  0.0  chr3              31824304 31824434 (30804055) C TDR3B             DNA/hAT-Charlie         (1)    192      35 2542449  
   333   15.6 29.2  0.0  chr3              31824371 31824466 (30804023) C CryptonV-N5_DR    DNA/Crypton-V       (21964)   2573    2450 2542450 *
   293   12.9  9.0  4.3  chr3              31824449 31824537 (30803952) + hAT-N108_DR       DNA/hAT-Ac               23    115   (461) 2542451 *
   241   16.8  1.3  8.2  chr3              31824579 31824656 (30803833) C DNA-5-1B_DR       DNA/hAT-Tip100         (90)    624     552 2542452  
   232   24.6  0.0  3.3  chr3              31824764 31824826 (30803663) C DNA13TA1_DR       DNA/TcMar-Tc1         (257)     61       1 2542448  
   569   14.0  0.0  4.3  chr3              31824827 31824906 (30803583) C DNA2-16_DR        DNA                  (9803)   8248    8173 2542453 *
  2567    8.0  4.5  0.5  chr3              31824833 31825186 (30803303) C SINE2-3_DR        SINE/tRNA-V-RTE         (0)    368       1 2542454  
  2180   10.3  0.0  0.0  chr3              31825427 31825727 (30802762) C L2-5_DRe          LINE/L2                 (2)   2225    1925 2542455  
   458    8.1  0.0  0.0  chr3              31825772 31825833 (30802656) + hAT-N194_DR       DNA/hAT-Charlie           1     62  (1740) 2542456  
  2040   10.7 38.7  0.9  chr3              31825835 31826374 (30802115) C hAT-N187_DR       DNA/hAT-Charlie       (434)    743       2 2542457  
   204   13.3  2.2  2.2  chr3              31827106 31827151 (30801338) + hAT-24_DR         DNA/hAT-Ac             2808   2853   (935) 2542458  
   949   13.1 23.9  0.9  chr3              31827914 31828176 (30800313) C TDR25             DNA/hAT-Charlie         (0)    611     289 2542459  
   336    0.0  0.0  0.0  chr3              31828177 31828213 (30800276) C HARBINGERN2B_DR   DNA/PIF-Harbinger     (155)    644     608 2542460  
   305    5.3  0.0  0.0  chr3              31828180 31828217 (30800272) C HARBINGERN2C_DR   DNA/PIF-Harbinger     (106)    837     800 2542461 *
  2931    8.3 11.5  1.2  chr3              31828213 31828663 (30799826) C HARBINGERN2B_DR   DNA/PIF-Harbinger     (302)    497       1 2542460  
   240   19.8  5.4  6.6  chr3              31828677 31828844 (30799645) C L1-119_DR         LINE/L1               (163)   5114    4949 2542462  
   344   17.4 12.1  3.3  chr3              31830503 31830585 (30797904) C hAT-N174_DR       DNA/hAT-Ac             (66)    673     584 2542463  
   308   12.9 15.8  5.6  chr3              31830585 31830666 (30797823) C hAT-N174_DR       DNA/hAT-Ac            (225)    514     425 2542463 *
  3602    6.9  1.0  3.4  chr3              31830949 31831456 (30797033) C hAT-N34B_DR       DNA/hAT-Ac              (0)    842     347 2542464  
   227   19.6  0.0  2.2  chr3              31831469 31831515 (30796974) + DNAX-17B_DR       DNA/Zator?              238    283    (91) 2542465  
  2549   16.6 22.7  2.6  chr3              31831528 31832165 (30796324) C TDR13             DNA                     (9)    763       1 2542466  
   267   20.0 13.9  1.0  chr3              31832166 31832242 (30796247) + DNAX-17B_DR       DNA/Zator?              287    374     (0) 2542467  
   419   12.1  4.5  3.6  chr3              31832775 31832885 (30795604) + hAT-N36_DR        DNA/hAT                 147    258  (1482) 2542468  
   254   10.6  0.0 10.6  chr3              31832829 31832925 (30795564) + hAT-N48B_DR       DNA/hAT-Ac             1375   1537   (603) 2542469 *
   476   10.4  1.4  8.8  chr3              31833281 31833427 (30795062) C DNA9-6_DR         DNA                   (306)   7578    7442 2542470  
   283   10.3  3.4  1.7  chr3              31833328 31833445 (30795044) + Dada-U6_DR        DNA/Dada                757    876  (8087) 2542471 *
  1298   12.1 20.2  5.1  chr3              31833347 31833687 (30794802) + DNA9-3_DR         DNA/MULE-MuDR?         9520   9909  (1470) 2542472  
  1082   18.0 18.3  3.4  chr3              31833413 31833446 (30795043) + EnSpm-6N1_DR      DNA/CMC-EnSpm          6019   6374  (2862) 2542473 *
  1547    7.8 19.1  2.5  chr3              31833447 31833723 (30794766) + SINE2-3_DR        SINE/tRNA-V-RTE          10    331    (37) 2542474  
   669   12.9  5.4  5.4  chr3              31833767 31833914 (30794575) + Harbinger-4N1B_DR DNA/PIF-Harbinger       455    602   (561) 2542475  
   236    8.7  0.0  4.3  chr3              31833960 31834007 (30794482) C Merlin-1_DR       DNA/Merlin           (2407)   8120    8075 2542476  
  3795   13.4  7.1  4.7  chr3              31834150 31835042 (30793447) + Harbinger-4N1B_DR DNA/PIF-Harbinger        54   1021     (0) 2542477  
   836   15.5  1.3  1.9  chr3              31835079 31835102 (30793387) C EnSpm-N10_DR      DNA/CMC-EnSpm        (5524)   3784    3630 2542478  
   892   10.0  0.0  1.5  chr3              31835103 31835119 (30793370) + DNA9-6_DR         DNA                    4448   4577  (3307) 2542479  
  1010    2.6  0.0  0.0  chr3              31835120 31835234 (30793255) C HE2_DR            SINE/tRNA-V-RTE         (2)    361     247 2542480  
  1901   14.2  6.8  3.3  chr3              31835736 31836144 (30792345) + LOOPERN4_DR       DNA/Kolobok-T2            3    425   (492) 2542481  
   948   16.2  8.2  3.4  chr3              31836273 31836528 (30791961) + TDR16             DNA/Merlin               46    313     (0) 2542482  
   541   18.8  0.0  3.4  chr3              31837667 31837680 (30790809) C Kolobok-N7B_DR    DNA/Kolobok-T2        (370)    117       1 2542483  
   723    6.7  0.9  2.9  chr3              31837681 31837787 (30790702) + Looper-N8_DR      DNA/Kolobok-T2         1003   1107     (0) 2542484  
   617   11.8  0.9  3.6  chr3              31837686 31837799 (30790690) + MuDR-2_DR         DNA/MULE-MuDR         11428  11538 (12395) 2542485 *
   260   13.0  7.4  0.0  chr3              31837905 31837958 (30790531) + Kolobok-N14_DR    DNA/Kolobok-T2?          17     74   (345) 2542486  
   897   18.2  6.1  7.9  chr3              31838061 31838305 (30790184) + TDR13D            DNA                     482    722    (40) 2542487  
   207    9.8  2.3  4.8  chr3              31839208 31839250 (30789239) C HATN12_DR         DNA/hAT-Ac             (97)    482     441 2542488  
  2397    8.8  2.4  0.3  chr3              31839335 31839675 (30788814) C hAT-N51_DR        DNA/hAT-Ac              (0)    368      21 2542489  
  1076   12.0 14.1  0.8  chr3              31839678 31839904 (30788585) C Kolobok-N10C_DR   DNA/Kolobok            (56)    288      32 2542490  
  2324   10.7  8.1  2.4  chr3              31839906 31840336 (30788153) C HATN10_DR         DNA/hAT-Ac              (0)    455       1 2542491  
   658   16.9 18.1  9.7  chr3              31840441 31840729 (30787760) + Kolobok-N10C_DR   DNA/Kolobok               8    306    (38) 2542492  
  1719   15.9  1.3  0.6  chr3              31840783 31841098 (30787391) + DNA13TA1_DR       DNA/TcMar-Tc1             1    318     (0) 2542493  
   350   18.1  9.7  0.0  chr3              31841425 31841496 (30786993) C TC1DR3            DNA/TcMar-Tc1         (607)    618     540 2542494  
   243   10.4  8.6  2.6  chr3              31841517 31841528 (30786961) C EnSpm-7_DR        DNA/CMC-EnSpm        (2040)   7268    7197 2542495  
   366    2.2  1.1  4.4  chr3              31841529 31841621 (30786868) C Zisupton-7_DR     DNA/Zisupton        (12370)   4712    4623 2542496 *
   513    5.5  2.7  1.8  chr3              31841548 31841659 (30786830) + Zisupton-6_DR     DNA/Zisupton           9398   9510 (12606) 2542497  
   442   15.7  3.2  2.4  chr3              31841568 31841691 (30786798) C DNA6-6_DR         DNA                  (1273)  10008    9884 2542498 *
   243   10.4  8.6  2.6  chr3              31841622 31841634 (30786855) C EnSpm-7_DR        DNA/CMC-EnSpm        (2040)   7196    7100 2542495 *
   915   15.9 28.2  3.3  chr3              31842521 31842864 (30785625) + HATN1_DR          DNA/hAT                   1    427     (0) 2542499  
   256   11.6  1.9 32.9  chr3              31842775 31842877 (30785612) + DIRS-N4_DR        LTR/Ngaro              1375   1453  (4343) 2542500 *
   951   12.8  3.8  2.7  chr3              31843048 31843231 (30785258) C HE1_DR1           SINE/tRNA-V-RTE         (0)    402     217 2542501 *
  1111   10.6  7.4  1.9  chr3              31843069 31843270 (30785219) + hAT-N167B_DR      DNA/hAT-Charlie        1239   1451   (122) 2542502  
   553   23.3  7.8  2.5  chr3              31843682 31843835 (30784654) C SINE2-2_DR        SINE/tRNA-Core-RTE    (164)    165       4 2542503  
   226   19.5  1.2  6.4  chr3              31846219 31846242 (30782247) C DNA7-N1_DR        DNA/Zisupton         (9097)   1320    1243 2542504  
   263   15.8  0.0  1.8  chr3              31846243 31846300 (30782189) C Dada-U6_DR        DNA/Dada             (8064)    899     843 2542505 *
   581    9.3  0.0  0.0  chr3              31846261 31846367 (30782122) C DNA9-3_DR         DNA/MULE-MuDR?       (1898)   9481    9375 2542506  
   235   12.9  6.5  0.0  chr3              31846298 31846390 (30782099) C Gypsy50-I_DR      LTR/Gypsy             (175)   5517    5419 2542507 *
   237   20.0  0.0  4.4  chr3              31846362 31846374 (30782115) C EnSpm-N10_DR      DNA/CMC-EnSpm        (3086)   6222    6212 2542508  
  1988   11.4 17.2  0.6  chr3              31846375 31846781 (30781708) C TDR25             DNA/hAT-Charlie         (0)    611     138 2542509  
  1463    5.4  4.9  0.0  chr3              31846793 31846977 (30781512) + hAT-N66B_DR       DNA/hAT-Charlie           1    194     (1) 2542510  
   668   13.4  1.6  2.9  chr3              31846978 31847091 (30781398) C TDR25             DNA/hAT-Charlie       (432)    110       1 2542509  
  1534   12.3  4.2 15.6  chr3              31847165 31847612 (30780877) C DNA-5-8F_DR       DNA/hAT-hAT5          (393)    369       1 2542511  
   832    9.0  1.5  2.2  chr3              31847613 31847749 (30780740) C hAT-N22_DR        DNA/hAT-Ac           (1602)    136       1 2542512  
  1577    8.4  0.0  0.0  chr3              31847868 31848080 (30780409) + CryptonV-N7_DR    DNA/Crypton-V            43    255    (29) 2542513  
   350   28.4  2.9  8.4  chr3              31847870 31848107 (30780382) C hAT-N48C_DR       DNA/hAT-Ac            (642)   1657    1432 2542514 *
   237   23.9  0.0  4.5  chr3              31848050 31848119 (30780370) C DIRS-15B_DR       LTR/Ngaro            (1227)   4082    4016 2542515 *
   339   19.8  2.9  6.1  chr3              31848753 31848781 (30779708) C CryptonV-N5_DR    DNA/Crypton-V       (21132)   3405    3380 2542516  
  1514    6.7  0.0  0.0  chr3              31848782 31848975 (30779514) + hAT-N141_DR       DNA/hAT-Charlie           1    194     (0) 2542517  
   368   22.4  0.0  0.0  chr3              31848908 31848983 (30779506) + DNA6-10_DR        DNA                    2745   2820  (3886) 2542518 *
   286   34.1  3.0  2.6  chr3              31848976 31849010 (30779479) + EnSpm-N36_DR      DNA/CMC-EnSpm           994   1223  (2002) 2542519 *
   218   24.1  0.0  0.9  chr3              31852208 31852326 (30776163) + T-rich            Low_complexity            2    119     (0) 2542520  
   704    9.3 22.2  0.5  chr3              31854975 31855136 (30773353) C HATN10B_DR        DNA/hAT-Ac              (0)    608     412 2542521  
   728   10.7  1.0  0.0  chr3              31855144 31855246 (30773243) C HATN10B_DR        DNA/hAT-Ac            (504)    104       1 2542521  
   918   17.3 21.1  5.4  chr3              31855655 31855695 (30772794) + DNA8-17_DR        DNA/hAT-Tip100         1283   1373   (440) 2542522  
  1206   13.9 27.5  2.1  chr3              31855696 31856004 (30772485) + HE1_DR1           SINE/tRNA-V-RTE           2    387    (15) 2542523  
   213   23.4  0.0  0.0  chr3              31856040 31856086 (30772403) + EnSpm-N27B_DR     DNA/CMC-EnSpm           103    149    (24) 2542524  
   324   26.8 18.3  3.3  chr3              31856105 31856421 (30772068) + Harbinger-2N2_DR  DNA/PIF-Harbinger         6    368   (258) 2542525  
   806   11.8  0.0  0.0  chr3              31857158 31857276 (30771213) C HATN10_DR         DNA/hAT                 (5)    450     332 2542526  
   692   12.4  4.1  0.0  chr3              31857292 31857412 (30771077) C HATN10_DR         DNA/hAT               (321)    134       9 2542526  
  8353    9.6  8.9  2.8  chr3              31857518 31858968 (30769521) C P-1N3_DR          DNA/P                  (59)   1628      92 2542527  
  2204   12.2  0.2  7.3  chr3              31858969 31859365 (30769124) + SINE2-4_DR        SINE/tRNA-V-RTE           1    371     (0) 2542528  
   236   15.1  3.4 17.9  chr3              31859291 31859379 (30769110) + CryptonV-1_DR     DNA/Crypton-V          2626   2703 (15170) 2542529 *
   784    8.8  0.0  0.0  chr3              31859376 31859477 (30769012) C P-1N3_DR          DNA/P                (1585)    102       1 2542530  
   874   19.9  8.8 33.5  chr3              31859502 31860061 (30768428) + DNA-1-6_DR        DNA                     167    622     (3) 2542531  
  2620    9.7  5.3  0.7  chr3              31860063 31860497 (30767992) + HATN10_DR         DNA/hAT-Ac                1    455     (0) 2542532  
   847   12.9  0.0  0.0  chr3              31862217 31862340 (30766149) C IS3EU-4_DR        DNA/IS3EU            (5781)   9248    9125 2542533  
   764   20.0  0.7  0.0  chr3              31862341 31862356 (30766133) C HATN17_DR         DNA/hAT-Tip100       (1077)    470     330 2542534  
   234   13.8  1.4 28.6  chr3              31862477 31862689 (30765800) C hAT-N110_DR       DNA/hAT?                (0)    697     530 2542535 *
  1227   16.9 15.1  1.0  chr3              31862686 31863050 (30765439) C CryptonV-1_DR     DNA/Crypton-V        (9210)   8663    8248 2542536  
  9446    3.8  1.3  0.4  chr3              31863093 31864253 (30764236) + DNA-5-6_DR        DNA/hAT                  59   1229     (0) 2542537  
   392   24.6  4.5  0.0  chr3              31864254 31864306 (30764183) + Helitron-N3B_DR   RC/Helitron            5074   5132  (1472) 2542538  
   258   21.6  1.1  3.8  chr3              31864239 31864348 (30764141) C DNA-6-N5B_DR      DNA                  (2355)   1168    1085 2542539 *
   219   17.3  7.0  1.9  chr3              31864265 31864304 (30764185) + ENSPM-6_DR        DNA/CMC-EnSpm         13317  13397 (19219) 2542540 *
   224   14.6  4.0  4.0  chr3              31864305 31864354 (30764135) C CryptonV-1_DR     DNA/Crypton-V       (12920)   4953    4904 2542541 *
  1047   20.0  3.7  4.4  chr3              31864340 31864611 (30763878) C CryptonV-1_DR     DNA/Crypton-V        (9626)   8247    7978 2542536  
  1771   16.5 16.4  1.9  chr3              31864646 31865066 (30763423) + TDR8D             DNA                       2    482   (197) 2542542  
   361   22.9  8.2  1.0  chr3              31865065 31865161 (30763328) + TDR8D             DNA                     558    661    (18) 2542543 *
   664   23.1 12.2  1.9  chr3              31865160 31865397 (30763092) C DNA-6-N6_DR       DNA/hAT?             (1378)    931     670 2542544  
  1962   10.0  2.8  0.0  chr3              31865573 31865863 (30762626) + TDR2              DNA/TcMar-Tc1           639    937     (0) 2542545  
  3953   11.4  7.4  1.9  chr3              31867083 31867772 (30760717) C hAT-N60_DR        DNA/hAT-Ac              (0)   1505     779 2542546  
  1151    6.2  7.8  0.5  chr3              31867804 31867982 (30760507) C hAT-N60_DR        DNA/hAT-Ac           (1312)    193       2 2542547  
   742    8.7  3.9  0.0  chr3              31868525 31868628 (30759861) C EnSpm-N6_DR       DNA/CMC-EnSpm?          (0)    346     239 2542548  
  1853    7.4  5.5  0.0  chr3              31868637 31868907 (30759582) + REX1-5_DR         LINE/Rex-Babar         2374   2659     (0) 2542549  
  1042   10.3 17.7  0.0  chr3              31868905 31869107 (30759382) C EnSpm-N6_DR       DNA/CMC-EnSpm?        (107)    239       1 2542548 *
   289   25.0 18.4  2.8  chr3              31869525 31869566 (30758923) C IS3EU-1_DR        DNA/IS3EU            (4479)   4225    4151 2542550  
   759   18.4 19.5  0.0  chr3              31869567 31869822 (30758667) C ANGEL             DNA/Kolobok             (1)    308       3 2542551  
   212   17.5  0.0  0.0  chr3              31869789 31869828 (30758661) C DNA2-16_DR        DNA                  (7968)  10083   10044 2542552 *
  1942   11.2 13.3  0.2  chr3              31869859 31870234 (30758255) + DNA-8-31_DR       DNA/hAT-Ac                1    425     (0) 2542553  
   204   12.1  0.0 15.7  chr3              31870448 31870506 (30757983) + L1-109_DR         LINE/L1                3809   3859  (1441) 2542554 *
   238   22.6  3.8  0.0  chr3              31870497 31870549 (30757940) + Gypsy99-I_DR      LTR/Gypsy              3825   3879   (311) 2542555  
  2665    9.3  9.5  0.6  chr3              31870726 31871222 (30757267) + TDR7              DNA                       1    541     (0) 2542556  
   269    9.7  0.0 42.9  chr3              31871911 31872000 (30756489) C Nimb-17_DRe       LINE/I                 (13)   5519    5457 2542557  
  1325    9.7  3.1  6.8  chr3              31872076 31872363 (30756126) C I-2_DR            LINE/I                 (76)   5452    5175 2542558  
   771   18.5  6.6  2.1  chr3              31872454 31872635 (30755854) + hAT-N25_DR        DNA/hAT-Ac                1    190   (639) 2542559  
   585   18.0 12.4  1.6  chr3              31872619 31872787 (30755702) + hAT-N25B_DR       DNA/hAT-Ac              534    720     (0) 2542560 *
   207   15.4  5.1  0.0  chr3              31873002 31873040 (30755449) C SINE_DR1          SINE                    (0)    258     218 2542561  
  3812    9.2  6.1  2.9  chr3              31873075 31873709 (30754780) + hAT-N32D_DR       DNA/hAT-Charlie           1    655     (0) 2542562  
   211   22.9  3.2  1.6  chr3              31875465 31875526 (30752963) + BEL-62_DRe-I      LTR/Pao                4630   4692  (1562) 2542563  
   554   21.2  2.6  6.8  chr3              31875614 31875765 (30752724) C Penelope-1_DR     LINE/Penelope         (557)   3889    3744 2542564 *
  2137   11.1  6.9  0.3  chr3              31875645 31875979 (30752510) C SINE2-3_DR        SINE/tRNA-V-RTE         (0)    368      12 2542565  
   273   16.4  0.0  0.0  chr3              31876025 31876079 (30752410) + ANGEL             DNA/Kolobok             112    166   (143) 2542566  
   880   18.5  9.7  2.1  chr3              31876081 31876306 (30752183) C DNA-5-9_DR        DNA/hAT-Tip100          (0)    673     431 2542567  
   206   19.4 25.2  2.2  chr3              31876348 31876458 (30752031) C DNA-5-9_DR        DNA/hAT-Tip100        (489)    184      49 2542567  
   205   24.6  1.6  1.6  chr3              31876662 31876723 (30751766) + EnSpm-N27B_DR     DNA/CMC-EnSpm            82    143    (30) 2542568  
  4323    8.2  5.1  3.8  chr3              31881161 31881845 (30746644) + DNA6-9_DR         DNA/hAT-hAT5              1    694     (0) 2542569  
   278   17.5  0.0  3.2  chr3              31882149 31882213 (30746276) + Kolobok-N10_DR    DNA/Kolobok             542    604    (39) 2542570  
  9074    9.8  3.6  2.6  chr3              31882281 31883738 (30744751) + DNA-X-3_DR        DNA                       2   1474     (0) 2542571  
   290   15.0  2.1  6.7  chr3              31884840 31884932 (30743557) C hAT-N179_DR       DNA/hAT-Tip100        (416)    478     390 2542572  
   257   26.6  1.1  0.0  chr3              31884850 31884943 (30743546) C DNA9-5_DR         DNA                  (1799)   3128    3034 2542573 *
   448   10.6  0.0  3.5  chr3              31884866 31884953 (30743536) C Polinton-1_DR     DNA/Maverick         (1295)  17190   17106 2542574  
   432   20.4  7.1  5.6  chr3              31884954 31885001 (30743488) C EnSpm-N14_DR      DNA/CMC-EnSpm         (917)   3659    3522 2542575  
   381   23.2 16.4  0.6  chr3              31885330 31885481 (30743008) C DNA2-13_DR        DNA                   (709)   5189    5014 2542576 *
  2778   15.0 16.1  1.4  chr3              31885377 31886057 (30742432) C HarbingerN5_DR    DNA/PIF-Harbinger      (81)    780       1 2542577  
   331   18.5  6.9  2.5  chr3              31887405 31887593 (30740896) C Zisupton-7_DR     DNA/Zisupton         (4537)  12545   12349 2542578 *
   528    5.2  0.2  0.8  chr3              31887451 31887601 (30740888) + EnSpm-N42_DR      DNA/CMC-EnSpm           585    819   (433) 2542579  
   507   13.5  2.3  0.0  chr3              31887494 31887626 (30740863) + Dada-U6_DR        DNA/Dada                782    917  (8046) 2542580 *
  2003    7.4  6.0  1.6  chr3              31887923 31888224 (30740265) + L1-127_DR         LINE/L1                 537    851   (203) 2542581  
   870   20.6  4.5 19.0  chr3              31888218 31888229 (30740260) C Merlin-1_DR       DNA/Merlin           (9041)   1486    1449 2542582 *
  2892    6.0  2.2  0.0  chr3              31888230 31888595 (30739894) C TE-X-1_DR         DNA                    (78)   1400    1027 2542583  
   870   20.6  4.5 19.0  chr3              31888596 31888709 (30739780) C Merlin-1_DR       DNA/Merlin           (9041)   1448    1055 2542582  
   569   10.9 17.6  8.6  chr3              31888603 31888623 (30739866) C Zisupton-6_DR     DNA/Zisupton         (5572)  16544   16509 2542584 *
   750   14.1  0.7  0.0  chr3              31888624 31888772 (30739717) + DNA8-25_DR        DNA                     611    760  (3207) 2542585  
   554   13.1  1.6  5.7  chr3              31888759 31888887 (30739602) + L1-127_DR         LINE/L1                 931   1054     (0) 2542586 *
   569   10.9 17.6  8.6  chr3              31888773 31888846 (30739643) C Zisupton-6_DR     DNA/Zisupton         (5572)  16508   16373 2542584  
   305   12.8  0.0  0.0  chr3              31890227 31890240 (30738249) C TDR8B             DNA/hAT-Ac            (123)    840     827 2542587  
  3796   15.1 17.9  5.8  chr3              31890241 31891276 (30737213) + TDR8              DNA/PIF-Harbinger         1   1155     (0) 2542588  
   263   12.2  0.0  2.4  chr3              31891240 31891281 (30737208) C Harbinger-2_DR    DNA/PIF-Harbinger    (4286)     41       1 2542589 *
   547   24.5  1.7  5.7  chr3              31891891 31891917 (30736572) C Merlin-2_DR       DNA/Merlin           (6492)   7429    7412 2542590  
  1352   13.6  5.8  2.1  chr3              31891918 31892195 (30736294) C ANGEL             DNA/Kolobok             (1)    308      21 2542591  
   648   21.1  4.1  4.7  chr3              31892023 31892216 (30736273) + IS3EU-1_DR        DNA/IS3EU              3974   4166  (4538) 2542592 *
  3636    9.2  3.4  7.0  chr3              31893104 31893802 (30734687) + Tx1-27_DR         LINE/L1-Tx1            1842   2517    (16) 2542593  
   235   29.8  0.0  0.0  chr3              31893837 31893930 (30734559) + Tx1-40_DR         LINE/L1-Tx1            1142   1235    (86) 2542594  
  1084   15.1 12.7  3.9  chr3              31894372 31894701 (30733788) C Rex1-31_DRe       LINE/Rex-Babar         (12)   3521    3164 2542595  
  1053   16.0 13.5  0.4  chr3              31894696 31894939 (30733550) C hAT-N32D_DR       DNA/hAT-Charlie        (11)    644     369 2542596 *
   346   12.1  1.7  0.0  chr3              31895203 31895260 (30733229) + Mariner-N31_DR    DNA/TcMar-Tc1             1     59   (481) 2542597  
  1105    6.7 15.2 11.2  chr3              31895264 31895566 (30732923) + Mariner-N31_DR    DNA/TcMar-Tc1           218    531     (9) 2542598  
  2694   13.2  2.0 36.7  chr3              31895569 31895787 (30732702) C EnSpm-4_DR        DNA/CMC-EnSpm        (6395)   2645    2124 2542599  
  3807   12.0 23.3  0.7  chr3              31895788 31896585 (30731904) + DNA-6-N9_DR       DNA                      92   1068    (91) 2542600  
   251    8.8  0.0  0.0  chr3              31896582 31896615 (30731874) C DNA-6-N9_DR       DNA                  (1034)    125      92 2542601 *
  2694   13.2  2.0 36.7  chr3              31896616 31896677 (30731812) C EnSpm-4_DR        DNA/CMC-EnSpm        (6395)   2123    1971 2542599  
   251    8.8  0.0  0.0  chr3              31896651 31896684 (30731805) C DNA-6-N9_DR       DNA                  (1034)    125      92 2542602 *
  1122    9.1  1.7  1.6  chr3              31896676 31896862 (30731627) + EnSpm-4_DR        DNA/CMC-EnSpm          2470   2650  (6390) 2542603  
  2296   13.2  4.1  1.0  chr3              31897792 31898180 (30730309) C L2-5_DRe          LINE/L2                 (0)   2227    1827 2542604  
  1937    6.2  0.0  0.0  chr3              31898190 31898431 (30730058) + L2-5_DRe          LINE/L2                 381    622  (1605) 2542605  
 17927    4.6  1.7  1.1  chr3              31898433 31900812 (30727677) + DNA8-4_DR         DNA/hAT-Charlie           1   2395     (0) 2542606  
   232   13.2  2.6  0.0  chr3              31900781 31900818 (30727671) + hAT-N167B_DR      DNA/hAT-Charlie         908    946   (627) 2542607 *
  2470    9.2  0.0  0.8  chr3              31900813 31901172 (30727317) + L2-5_DRe          LINE/L2                 616    972  (1255) 2542605  
   587   21.7  8.2  7.1  chr3              31901140 31901347 (30727142) C SAT-26_DR         Satellite            (1615)   2268    2059 2542608 *
  2478   10.9  2.2  0.6  chr3              31901165 31901524 (30726965) C SINE2-4_DR        SINE/tRNA-V-RTE         (0)    371       6 2542609  
   785   20.8  7.7  7.7  chr3              31901299 31901558 (30726931) C DNAX-25B_DR       DNA/Zisupton         (1041)   2497    2238 2542610 *
   554    9.8  1.1  2.1  chr3              31901530 31901623 (30726866) + L2-5_DRe          LINE/L2                 953   1045  (1182) 2542611 *
  1794   11.2  9.0  0.3  chr3              31902149 31902460 (30726029) + HATN10_DR         DNA/hAT-Ac                1    339   (116) 2542612  
   419   15.4  4.5  6.4  chr3              31902468 31902578 (30725911) + DNA-8-28_DR       DNA/hAT-Tip100?         180    288   (294) 2542613  
   256   15.9 10.8  7.6  chr3              31902503 31902604 (30725885) + hAT-2n1_DR        DNA/hAT-Charlie         912   1016   (194) 2542614 *
   215    5.0  2.5  0.0  chr3              31902577 31902616 (30725873) C ENSPM-6_DR        DNA/CMC-EnSpm       (19268)  13348   13308 2542615 *
   291   19.2  4.1  9.7  chr3              31902628 31902725 (30725764) + DNA7-N2_DR        DNA/hAT-hAT6           1045   1137   (877) 2542616  
   231   17.3  7.4  3.6  chr3              31902694 31902747 (30725742) C TE-X-21_DR        Unknown               (126)     56       1 2542617 *
   447    8.8  4.1  6.3  chr3              31902747 31902843 (30725646) C HARBINGERN2C_DR   DNA/PIF-Harbinger     (481)    462     368 2542618  
   260   23.2 12.2  0.0  chr3              31902873 31902954 (30725535) C Kolobok-N10B_DR   DNA/Kolobok           (170)    101      10 2542619  
   333   20.8  9.2  1.9  chr3              31903001 31903019 (30725470) C EnSpm-N13_DR      DNA/CMC-EnSpm       (13951)   8198    8173 2542620  
  2839    6.0 16.7  0.9  chr3              31903020 31903492 (30724997) C Mariner-N38_DR    DNA/TcMar-Tc1           (0)    547       1 2542621  
   685    7.3 14.1  4.1  chr3              31903493 31903526 (30724963) + CryptonV-N4_DR    DNA/Crypton-V          5082   5130  (8363) 2542622 *
   830   17.4 17.4  0.0  chr3              31903493 31903705 (30724784) + DNA-AT-1_DR       DNA                     141    390     (2) 2542623  
   302    8.9  0.0  2.2  chr3              31904375 31904420 (30724069) C Harbinger-N32_DR  DNA/PIF-Harbinger       (3)    403     359 2542624  
  3877   12.3  6.8  1.7  chr3              31904595 31905281 (30723208) + HATN6_DR          DNA/hAT-Ac                1    722   (289) 2542625  
   602   22.6  2.3 11.7  chr3              31905156 31905370 (30723119) + CryptonV-N2_DR    DNA/Crypton-V          2211   2407 (14231) 2542626 *
   393    7.8  0.0  0.0  chr3              31905410 31905460 (30723029) + HATN6_DR          DNA/hAT-Ac              960   1010     (1) 2542627  
  1914   15.3  5.2  3.2  chr3              31905502 31905927 (30722562) C HarbingerN7_DR    DNA/PIF-Harbinger      (43)    435       2 2542628  
   220   15.2  0.0  0.0  chr3              31905901 31905933 (30722556) C EnSpm-N38_DR      DNA/CMC-EnSpm        (1717)    725     693 2542629 *
   222   28.4  2.9  0.9  chr3              31906351 31906370 (30722119) C EnSpm-N14_DR      DNA/CMC-EnSpm         (917)   3663    3610 2542630  
   253   11.3  1.5  7.9  chr3              31906371 31906437 (30722052) + EnSpm-9_DR        DNA/CMC-EnSpm           716    778  (7842) 2542631  
   253   19.4  4.2  2.1  chr3              31906384 31906478 (30722011) + DIRS-8B_DR        LTR/Ngaro              4860   4956  (2357) 2542632  
   247   24.0  0.0 13.0  chr3              31906391 31906529 (30721960) C Gypsy-31-LTR_DR   LTR/Gypsy             (793)    161      39 2542633 *
   222   28.4  2.9  0.9  chr3              31906438 31906453 (30722036) C EnSpm-N14_DR      DNA/CMC-EnSpm         (917)   3609    3559 2542630 *
   206   18.8  2.0  2.0  chr3              31906824 31906872 (30721617) C Kolobok-N10_DR    DNA/Kolobok           (594)     49       1 2542634  
  1922   14.4  9.7  0.5  chr3              31907013 31907374 (30721115) C Kolobok-N5_DR     DNA/Kolobok-T2?         (0)    485      91 2542635  
  1176   11.7  0.0  5.8  chr3              31907376 31907575 (30720914) + SINE2-1B_DR       SINE/tRNA                 1    189     (9) 2542636  
   436    9.5  3.2  0.0  chr3              31907586 31907648 (30720841) C Kolobok-N5_DR     DNA/Kolobok-T2?       (420)     65       1 2542635  
   880   17.3  0.0  0.6  chr3              31908879 31909035 (30719454) C Kolobok-N10B_DR   DNA/Kolobok            (42)    229      74 2542637  
   220   20.4  0.0  2.0  chr3              31909018 31909033 (30719456) C Kolobok-4N1_DR    DNA/Kolobok-T2        (192)   1477    1463 2542638 *
  4038   10.2 10.6  1.1  chr3              31909034 31909695 (30718794) C DNA-1-11_DR       DNA                     (0)    724       1 2542639  
   696   24.3  3.6  2.7  chr3              31909696 31909723 (30718766) + CryptonV-3_DR     DNA/Crypton-V         15113  15142  (8311) 2542640  
   279   23.8  3.6  0.0  chr3              31909697 31909780 (30718709) + DNA2-16_DR        DNA                   11314  11400  (6651) 2542641 *
  1159    7.2  0.0  2.4  chr3              31909785 31909955 (30718534) + Mariner-N38_DR    DNA/TcMar-Tc1           101    267   (280) 2542642  
   486   17.9  0.0  4.2  chr3              31909870 31909968 (30718521) + EnSpm-N13_DR      DNA/CMC-EnSpm         19262  19356  (2793) 2542643 *
   600   19.3  6.1 13.0  chr3              31909956 31910217 (30718272) + Kolobok-N10B_DR   DNA/Kolobok              24    269     (2) 2542644  
   290   21.7  4.5  4.5  chr3              31911249 31911359 (30717130) C EnSpm-17_DR       DNA/CMC-EnSpm        (5781)   3495    3385 2542645 *
   482   20.5 13.9  1.1  chr3              31911279 31911436 (30717053) C ANGEL             DNA/Kolobok            (33)    276      99 2542646  
   211   14.9  0.0  6.4  chr3              31911509 31911558 (30716931) C hAT-N55_DR        DNA/hAT-Tip100        (600)   1321    1275 2542647 *
   482   18.4  5.1 13.8  chr3              31911529 31911724 (30716765) + L2-16_DRe         LINE/Rex-Babar         3620   3800   (489) 2542648  
   287    9.6  0.0  0.7  chr3              31911831 31911888 (30716601) + TZF28B            DNA/TcMar-Tc1            92    148  (1465) 2542649  
  1469    9.1  0.0  1.0  chr3              31912368 31912568 (30715921) + TDR19C            DNA/hAT-Charlie           1    199   (197) 2542650  
   266   23.6  5.3  5.3  chr3              31912492 31912585 (30715904) + EnSpm-N36B_DR     DNA/CMC-EnSpm          2323   2416  (1000) 2542651 *
   281   18.1  0.0  3.6  chr3              31912774 31912859 (30715630) + Daphne-27_DRe     LINE/L2                1841   1923     (3) 2542652  
   789   10.6  0.0  4.1  chr3              31912875 31913002 (30715487) C hAT-N35B_DR       DNA/hAT-Ac              (4)   1608    1486 2542653  
   546   13.8  0.0  0.0  chr3              31913114 31913200 (30715289) C DNA8-3_DR         DNA/hAT-Tip100       (1300)     87       1 2542654  
   226   22.0 15.7  2.5  chr3              31913144 31913213 (30715276) C ENSPM-6_DR        DNA/CMC-EnSpm        (6844)  25772   25694 2542655 *
  3133    9.6  2.6 12.3  chr3              31913209 31913823 (30714666) C hAT-N35C_DR       DNA/hAT-Ac            (155)   1436     875 2542656  
   358    8.9 39.8  1.1  chr3              31913821 31913903 (30714586) C hAT-N35C_DR       DNA/hAT-Ac           (1225)    366     252 2542657 *
   304   12.0  0.0  6.0  chr3              31913913 31913983 (30714506) C hAT-N35C_DR       DNA/hAT-Ac           (1524)     67       1 2542657  
   212   17.3  5.8  0.0  chr3              31914284 31914335 (30714154) C ASAT_CY           Satellite              (46)    216     162 2542658  
   222   25.0  0.0  0.0  chr3              31914969 31915012 (30713477) C L1-19_DR          LINE/L1              (4757)    842     799 2542659  
   202   20.8  0.0 14.8  chr3              31915013 31915025 (30713464) C ERV3_DR-I         LTR/ERV1             (8291)   1042     994 2542660  
  1463   14.7 27.8  0.4  chr3              31915311 31915728 (30712761) + DNA-5-3_DR        DNA/hAT-hAT5              2    533     (0) 2542661  
   208   21.8  2.4 10.5  chr3              31915670 31915751 (30712738) + DNA-8-9_DR        DNA/hAT-Ac             2880   2955   (764) 2542662 *
   784   19.1  3.7  3.7  chr3              31915900 31916089 (30712400) + ANGEL             DNA/Kolobok              51    240    (69) 2542663  
   456   20.1  3.8  0.6  chr3              31916012 31916126 (30712363) C EnSpm-N10_DR      DNA/CMC-EnSpm        (7537)   1771    1680 2542664 *
  1036    6.3  0.0  0.0  chr3              31917491 31917616 (30710873) + DNA-X-2_DR        DNA                       1    126   (690) 2542665  
   883   19.5  5.9  4.3  chr3              31917644 31917964 (30710525) + hAT-N126B_DR      DNA/hAT-Ac               40    365   (235) 2542666  
   512   18.4  2.0  0.0  chr3              31918039 31918136 (30710353) C hAT-6_DR          DNA/hAT-Ac              (0)   3529    3430 2542667  
   460   25.9  3.3 23.5  chr3              31918353 31918421 (30710068) + ENSPM-6_DR        DNA/CMC-EnSpm          7647   7927 (24689) 2542668  
  1536    5.4  1.6  0.0  chr3              31918422 31918607 (30709882) + TDR3B             DNA/hAT-Charlie           5    193     (0) 2542669  
  1080   16.1  5.2  0.8  chr3              31918608 31918839 (30709650) C ANGEL             DNA/Kolobok            (47)    262      21 2542670  
   460   25.9  3.3 23.5  chr3              31918840 31918870 (30709619) + ENSPM-6_DR        DNA/CMC-EnSpm          7928   8062 (24554) 2542668  
   208    8.8  0.0  0.0  chr3              31919322 31919355 (30709134) C Helitron-N3B_DR   RC/Helitron           (881)   5723    5690 2542671  
   467    6.3  0.0  1.6  chr3              31919450 31919513 (30708976) C Crack-6_DR        LINE/L2                (10)   2740    2678 2542672  
   359   15.6  2.2  9.3  chr3              31919593 31919684 (30708805) + ASAT_CY           Satellite                28    113   (149) 2542673  
  1785   10.7 11.5  3.0  chr3              31919689 31920054 (30708435) + hAT-N126B_DR      DNA/hAT-Ac                1    396   (204) 2542674  
  1882   13.2 25.9  0.2  chr3              31920055 31920540 (30707949) C TDR25             DNA/hAT-Charlie         (0)    611       1 2542675  
  1035   10.2 14.2  2.4  chr3              31920541 31920728 (30707761) + hAT-N126B_DR      DNA/hAT-Ac              389    598     (2) 2542676  
   259   18.4  0.0  0.0  chr3              31920730 31920778 (30707711) + ASAT_CY           Satellite               109    157   (105) 2542673  
  1086   10.4 14.1  0.0  chr3              31921718 31921909 (30706580) C Kolobok-N10B_DR   DNA/Kolobok             (0)    271      53 2542677 *
  2539   11.6 13.4  3.9  chr3              31921908 31922445 (30706044) + HATN10B_DR        DNA/hAT-Ac               22    608     (0) 2542678  
   479   24.3 11.2  5.7  chr3              31922446 31922516 (30705973) + DNA2-8_DR         DNA/CMC-EnSpm          2539   2797  (1609) 2542679  
   785   19.1  8.6  1.1  chr3              31922517 31922691 (30705798) + Kolobok-N10B_DR   DNA/Kolobok              12    199    (72) 2542680  
   387   19.4  6.8  4.1  chr3              31922692 31922809 (30705680) C Gypsy-116-LTR_DR  LTR/Gypsy             (568)    170      50 2542681  
   336   24.8  3.7  0.0  chr3              31923037 31923054 (30705435) + hAT-N25_DR        DNA/hAT-Ac              117    138   (691) 2542682  
   802   17.0  8.5  0.0  chr3              31923055 31923223 (30705266) + Harbinger-8N2_DR  DNA/PIF-Harbinger         3    201   (347) 2542683 *
  1657    8.8 13.1  0.0  chr3              31923223 31923496 (30704993) + hAT-N25_DR        DNA/hAT-Ac              517    826     (3) 2542684  
   391   16.8  8.5  3.7  chr3              31924849 31924886 (30703603) + DNA2-14_DR        DNA                    2707   2841  (4780) 2542685  
   510   12.1  4.4  0.0  chr3              31924887 31924977 (30703512) C DNA9-4_DR         DNA                     (0)    419     325 2542686  
   284   24.2  6.8  3.8  chr3              31926316 31926418 (30702071) C IS4EU-1_DR        DNA/PIF-ISL2EU       (2636)   2368    2263 2542687 *
   404   22.9  7.5  8.5  chr3              31926327 31926527 (30701962) C ANGEL             DNA/Kolobok            (36)    273      75 2542688  
   257   22.7  3.0  0.0  chr3              31926567 31926642 (30701847) + HATN12B_DR        DNA/hAT-Ac              516    584   (111) 2542689  
   353   17.9 26.7  0.0  chr3              31927630 31927824 (30700665) + TDR6              DNA                       4    250     (0) 2542690  
   433   15.3  0.9 14.8  chr3              31931544 31931658 (30696831) C DNA-2-29_DR       DNA                    (31)    101       1 2542691  
   217   25.7  4.5  1.4  chr3              31931780 31931803 (30696686) C hATN-28_DRe       DNA/hAT-Charlie         (0)    203     135 2542692  
   243   18.6  0.0  0.0  chr3              31931804 31931846 (30696643) + HATN4_DR          DNA/hAT-Charlie          22     64   (128) 2542693  
   252   20.3 11.8  1.6  chr3              31934740 31934849 (30693640) C hAT-N127_DR       DNA/hAT-Charlie      (3321)   6995    6875 2542694 *
   490   12.9  2.8  5.8  chr3              31934759 31934865 (30693624) + ANGEL             DNA/Kolobok              38    141   (168) 2542695  
   299   22.9  7.1  7.1  chr3              31934873 31935013 (30693476) C CryptonV-N5_DR    DNA/Crypton-V       (19593)   4944    4804 2542696 *
  1844   13.7  2.2  0.6  chr3              31934892 31935206 (30693283) C SINE2-4_DR        SINE/tRNA-V-RTE        (38)    333      14 2542697  
  1020   22.5  3.0  9.9  chr3              31934897 31935296 (30693193) + DNAX-23_DR        DNA                    4373   4747  (7054) 2542698 *
  1347   19.7  2.0  7.7  chr3              31935207 31935249 (30693240) + DNA-8-9_DR        DNA/hAT-Ac             2125   2463  (1256) 2542699  
 11673    8.2  1.4  0.7  chr3              31936371 31937971 (30690518) C TZF28B            DNA/TcMar-Tc1           (2)   1612       1 2542700  
   224   21.2  7.1  4.7  chr3              31938138 31938161 (30690328) C CryptonV-N4_DR    DNA/Crypton-V        (1277)  12216   12191 2542701  
   381   22.1 13.3  0.6  chr3              31938162 31938311 (30690178) + ANGEL             DNA/Kolobok               4    172   (137) 2542702  
  1517    6.8  0.5  0.0  chr3              31938321 31938511 (30689978) C hAT-N66B_DR       DNA/hAT-Charlie         (0)    195       4 2542703  
   215   19.2  6.9  4.5  chr3              31938512 31938588 (30689901) + DNA6-1_DR         DNA/hAT-hAT5            638    716   (433) 2542704 *
   291   17.2  3.0  3.0  chr3              31938522 31938587 (30689902) C Helitron-2_DR     RC/Helitron         (19421)   7991    7926 2542705  
   214   19.5  9.4  3.3  chr3              31938588 31938604 (30689885) + EnSpm-N1_DR       DNA/CMC-EnSpm           871    958  (1572) 2542706 *
   294   23.8  2.5  0.0  chr3              31938592 31938603 (30689886) C CryptonV-N4_DR    DNA/Crypton-V        (1287)  12206   12193 2542707  
  1531   16.3  4.9  0.3  chr3              31938604 31938911 (30689578) C Kolobok-N10C_DR   DNA/Kolobok             (0)    344      23 2542708  
   610   12.8  0.0  0.0  chr3              31938928 31939029 (30689460) + Kolobok-N10C_DR   DNA/Kolobok             228    329    (15) 2542709  
   398   24.1  0.0  0.9  chr3              31938929 31939041 (30689448) C CryptonV-N4_DR    DNA/Crypton-V        (1400)  12093   11982 2542701 *
  1273   11.1 22.9  0.3  chr3              31939875 31940136 (30688353) + DNA-5-8F_DR       DNA/hAT-hAT5              1    321   (149) 2542710  
   234   22.4  4.0  6.1  chr3              31940123 31940136 (30688353) + DNA-6-N5B_DR      DNA                    1725   1736  (1787) 2542711 *
  1460    8.4  2.1  0.0  chr3              31940137 31940327 (30688162) C hAT-N66B_DR       DNA/hAT-Charlie         (0)    195       1 2542712  
   352   15.5  0.0  0.0  chr3              31940328 31940379 (30688110) + DNA-5-8F_DR       DNA/hAT-hAT5            314    365   (105) 2542713  
   308   10.6  4.3  0.0  chr3              31940376 31940422 (30688067) + DNA-5-8F_DR       DNA/hAT-hAT5            422    470     (0) 2542714 *
   215   22.9  8.2  2.2  chr3              31940690 31940774 (30687715) + piggyBac-N13_DR   DNA/PiggyBac            530    619   (266) 2542715 *
   620   14.7  4.6  1.5  chr3              31940700 31940830 (30687659) C Kolobok-N1_DR     DNA/Kolobok-T2?       (634)    165      31 2542716  
   406   23.0 14.8  1.0  chr3              31940843 31941018 (30687471) + Merlin-N3_DR      DNA/Merlin               43    242    (13) 2542717  
   978   13.8  8.8  0.0  chr3              31941388 31941547 (30686942) C HarbingerN5_DR    DNA/PIF-Harbinger       (0)    861     688 2542718  
   891    4.2  0.0  0.0  chr3              31941548 31941665 (30686824) + EnSpm-N34_DR      DNA/CMC-EnSpm             1    118   (972) 2542719  
  4490    5.7  0.5  0.0  chr3              31941693 31942254 (30686235) C TDR8D             DNA                   (114)    565       1 2542720  
   506    6.0  1.5  0.0  chr3              31942255 31942320 (30686169) + EnSpm-N34_DR      DNA/CMC-EnSpm           662    728   (362) 2542721  
   208    7.1  0.0  0.0  chr3              31942350 31942377 (30686112) + EnSpm-N34B_DR     DNA/CMC-EnSpm           384    411   (122) 2542722 *
  1240    8.7  0.0  0.0  chr3              31942373 31942544 (30685945) + EnSpm-N34_DR      DNA/CMC-EnSpm           919   1090     (0) 2542723  
  2921   11.1 18.0  0.7  chr3              31942545 31943132 (30685357) C HarbingerN5_DR    DNA/PIF-Harbinger     (172)    689       1 2542718  
   209   26.3  7.0  0.0  chr3              31943082 31943138 (30685351) C DNA2-13_DR        DNA                  (1272)   4626    4566 2542724 *
   831    9.3 17.9  0.0  chr3              31946251 31946412 (30682077) C EnSpm-N6_DR       DNA/CMC-EnSpm?          (2)    344     154 2542725  
   339    4.4  2.2  0.0  chr3              31946411 31946455 (30682034) + DNA8-20_DR        DNA/hAT               12711  12756  (8032) 2542726 *
   218   12.2  2.3  7.1  chr3              31946418 31946461 (30682028) + IS3EU-5_DR        DNA/IS3EU              5771   5812  (2476) 2542727 *
  1574    3.8  4.2  0.0  chr3              31946451 31946663 (30681826) C L2-2_DRe          LINE/L2               (140)   4098    3877 2542728  
   781    5.8 23.0  0.0  chr3              31946663 31946801 (30681688) C EnSpm-N6_DR       DNA/CMC-EnSpm?        (175)    171       1 2542729 *
  2145    8.5 18.6  0.2  chr3              31947301 31947725 (30680764) + Mariner-N31_DR    DNA/TcMar-Tc1             1    503    (37) 2542730  
   214    9.1  6.1 10.6  chr3              31947720 31947768 (30680721) C hAT-N21_DR        DNA/hAT-Charlie      (1529)    317     271 2542731 *
   584   24.1  5.1  4.6  chr3              31947781 31947976 (30680513) + Mariner-N2_DR     DNA/TcMar              1292   1488  (2478) 2542732 *
   684   18.0  7.6  2.8  chr3              31947808 31947978 (30680511) C HE1_DR1           SINE/tRNA-V-RTE        (25)    377     199 2542733  
   448   26.3 10.2  2.5  chr3              31949288 31949474 (30679015) + Harbinger-N23_DR  DNA/PIF-Harbinger        13    213   (224) 2542734  
  2241   12.8  2.5  0.0  chr3              31949516 31949875 (30678614) C Merlin-N1_DR      DNA/Merlin              (0)    369       1 2542735  
   215   27.3  4.3  4.3  chr3              31949921 31950035 (30678454) C IS4EU-1_DR        DNA/PIF-ISL2EU       (2596)   2408    2294 2542736 *
   329   14.4 13.9  3.2  chr3              31949950 31950035 (30678454) C ANGEL             DNA/hAT                 (0)    309     215 2542737  
   320   24.9 12.3  4.5  chr3              31950036 31950109 (30678380) C EnSpm-8_DR        DNA/CMC-EnSpm        (1498)   7943    7728 2542738  
   325   20.7  6.9  0.0  chr3              31950110 31950196 (30678293) C ANGEL             DNA/hAT               (216)     93       1 2542737  
   320   24.9 12.3  4.5  chr3              31950197 31950212 (30678277) C EnSpm-8_DR        DNA/CMC-EnSpm        (1483)   7727    7670 2542738  
  1057    8.4 15.1  0.0  chr3              31952090 31952255 (30676234) + hAT-N66B_DR       DNA/hAT-Charlie           1    191     (4) 2542739  
  1107    9.7 11.8  1.0  chr3              31954866 31955043 (30673446) + TDR19C            DNA/hAT-Charlie         199    395     (1) 2542740  
   363   12.8  2.8  3.8  chr3              31959135 31959240 (30669249) + EnSpm-N36B_DR     DNA/CMC-EnSpm          3046   3150   (266) 2542741 *
   401    9.2  3.1  0.0  chr3              31959148 31959245 (30669244) C EnSpm-N17_DR      DNA/TcMar            (3170)   2023    1923 2542742  
   269   13.1  0.0  2.8  chr3              31959163 31959176 (30669313) + Ginger1-N1_DR     DNA/Ginger-1            649    755  (1903) 2542743 *
   332    8.3  0.0  1.2  chr3              31959173 31959257 (30669232) C Mariner-N29_DR    DNA/TcMar-ISRm11     (1074)    691     608 2542744  
   309    8.5  3.1  2.1  chr3              31959177 31959272 (30669217) + DNA6-6_DR         DNA                    7800   7896  (3385) 2542745 *
   716   17.0  5.8  5.1  chr3              31959296 31959469 (30669020) C Mariner-N7_DR     DNA/TcMar               (7)    254      80 2542746  
   221   18.9  1.8  5.6  chr3              31959531 31959586 (30668903) + DNA2-16_DR        DNA                   13848  13901  (4150) 2542747 *
   730   17.2  3.7  1.7  chr3              31959538 31959698 (30668791) C hAT-N4C_DR        DNA/hAT-Charlie        (15)    180      23 2542748  
  2361    4.4  1.3  0.0  chr3              31959879 31960176 (30668313) + DNA15TA1_DR       DNA/CMC-EnSpm             1    302   (140) 2542749  
  1477   17.5  1.8  4.9  chr3              31960120 31960455 (30668034) + CryptonV-N2_DR    DNA/Crypton-V         15566  15891   (747) 2542750 *
  2791    6.2  0.0  0.8  chr3              31960177 31960536 (30667953) C DNA6-6_DR         DNA                  (6731)   4550    4194 2542751  
  1129    5.3  0.0  0.0  chr3              31960537 31960686 (30667803) + DNA15TA1_DR       DNA/CMC-EnSpm           290    439     (3) 2542752  
   238   19.7  2.6  2.6  chr3              31960678 31960689 (30667800) + CryptonV-N5_DR    DNA/Crypton-V         14128  14139 (10398) 2542753 *
  1924   13.1  4.4  3.3  chr3              31960690 31961053 (30667436) + hAT-N51_DR        DNA/hAT-Ac                1    368     (0) 2542754  
   360   19.6 15.4  6.9  chr3              31961058 31961139 (30667350) + EnSpm-N1_DR       DNA/CMC-EnSpm           715    943  (1585) 2542755  
   455   19.8  4.6  3.0  chr3              31961140 31961269 (30667220) C EnSpm-17_DR       DNA/CMC-EnSpm        (6439)   2837    2706 2542756  
   301   28.6  8.7  1.2  chr3              31961141 31961289 (30667200) + Merlin-2_DR       DNA/Merlin             7270   7429  (6492) 2542757 *
   204   21.3  0.0  0.0  chr3              31964069 31964079 (30664410) C Polinton-1_DR     DNA/Maverick         (1284)  17201   17155 2542758  
   204   13.9  0.0  0.0  chr3              31964080 31964115 (30664374) C Helitron-2_DR     RC/Helitron         (22001)   5411    5376 2542759 *
   207   16.0  5.9  1.9  chr3              31964090 31964140 (30664349) + EnSpm-7_DR        DNA/CMC-EnSpm          7138   7190  (3844) 2542760  
  1451   16.8 17.6  0.5  chr3              31964693 31965022 (30663467) + DIRS-1-LTR_DR     LTR/Ngaro                21    406   (216) 2542761  
   343   16.5  3.1  7.5  chr3              31964939 31965022 (30663467) C Harbinger-N17_DR  DNA/PIF-Harbinger     (811)    834     755 2542762 *
  2590   10.2  0.8  7.0  chr3              31965023 31965505 (30662984) + HATN10_DR         DNA/hAT-Ac                1    455     (0) 2542763  
  1030   14.4  0.0  1.9  chr3              31965570 31965732 (30662757) + DIRS-9_DR         LTR/Ngaro              5669   5828   (603) 2542764  
  1996    9.8 11.9  1.1  chr3              31966174 31966585 (30661904) C TDR7              DNA                    (85)    456       1 2542765  
   859   11.3  2.1  0.0  chr3              31968022 31968162 (30660327) + TDR24             DNA                      28    171   (273) 2542766  
  2332    9.4  4.8  1.6  chr3              31968163 31968519 (30659970) C TDR2              DNA/TcMar-Tc1         (568)    369       2 2542767  
  2499   12.5 16.8  1.6  chr3              31969939 31970419 (30658070) + HATN13_DR         DNA/hAT-Ac                1    553   (566) 2542768  
   297   12.8  0.0  0.0  chr3              31970436 31970474 (30658015) + hAT-N77_DR        DNA/hAT-Charlie          35     73  (1039) 2542769  
   879   15.4  2.8  1.7  chr3              31970481 31970658 (30657831) C SINE2-1_DR        SINE/tRNA               (1)    197      18 2542770  
  6861    5.9  3.7  2.9  chr3              31970660 31971623 (30656866) + hAT-N77_DR        DNA/hAT-Charlie         141   1112     (0) 2542771  
  3307    7.6  6.0  4.2  chr3              31971624 31972187 (30656302) + HATN13_DR         DNA/hAT-Ac              546   1119     (0) 2542772  
   317   25.5  4.2  5.5  chr3              31972242 31972274 (30656215) + Zisupton-6_DR     DNA/Zisupton           9453   9616 (12500) 2542773  
   870    8.4  0.8  1.5  chr3              31972275 31972407 (30656082) C DNA-2-29_DR       DNA                     (0)    132       1 2542774  
   969   15.1  1.1  0.0  chr3              31972451 31972629 (30655860) + DNA11TA1_DR       DNA/CMC-EnSpm            23    203     (0) 2542775  
  2872    7.0  9.9  1.9  chr3              31972798 31973293 (30655196) + piggyBac-N2_DR    DNA/PiggyBac              1    535     (1) 2542776  
   204   17.1 11.0  6.7  chr3              31973410 31973509 (30654980) C RTEX-4_DR         LINE/RTE-X           (2293)   1217    1114 2542777  
  1292   10.6  0.0  1.6  chr3              31973672 31973862 (30654627) C SINE3-1           SINE/5S-Deu-L2          (2)    588     401 2542778  
  1050   15.8  0.0  0.0  chr3              31973931 31974088 (30654401) C SINE3-1a          SINE/5S-Deu-L2        (412)    158       1 2542778  
   259   20.2  0.0  0.0  chr3              31974320 31974385 (30654104) + ANGEL             DNA/Kolobok             206    309     (0) 2542779  
   209   17.0  6.4  0.0  chr3              31974924 31974970 (30653519) C Ginger1-2_DR      DNA/Ginger-1         (6174)    448     399 2542780 *
   214   13.1  2.1  2.1  chr3              31974930 31974976 (30653513) + EnSpm-N10_DR      DNA/CMC-EnSpm          8562   8608   (700) 2542781  
  5102    9.7  2.8  4.1  chr3              31975350 31976184 (30652305) + DNA6-1B_DR        DNA/hAT-hAT5             13    836     (0) 2542782  
  2493   13.7 15.5 13.5  chr3              31978249 31979041 (30649448) + hAT-N58_DR        DNA/hAT-Ac                1    807     (1) 2542783  
  1001   12.6 16.1  1.4  chr3              31979137 31979371 (30649118) + DNA-5-8B_DR       DNA/hAT-hAT5              1    271   (156) 2542784  
  1505   18.9  8.3  1.7  chr3              31979372 31979720 (30648769) C DIRS-7_DR         LTR/Ngaro               (0)   5393    5021 2542785  
   444   12.2  0.0 12.1  chr3              31979711 31979803 (30648686) + DNA-5-8C_DR       DNA/hAT-hAT5            290    372   (319) 2542786 *
  3745   10.6 11.9  1.3  chr3              31979870 31980557 (30647932) C hAT-N161_DR       DNA/hAT-Ac              (0)    824      65 2542787  
   274   20.0  1.4  2.8  chr3              31980540 31980611 (30647878) C DNA-5-1_DR        DNA/hAT?              (551)    188     118 2542788 *
   689   20.7  4.4  2.4  chr3              31980568 31980770 (30647719) + hAT-N171_DR       DNA/hAT-hAT5            551    757     (5) 2542789  
   412   18.6  2.0  1.0  chr3              31980691 31980788 (30647701) + CryptonV-N5_DR    DNA/Crypton-V         17575  17673  (6864) 2542790 *
  2449    8.1 15.8  1.4  chr3              31981533 31981961 (30646528) + hAT-N32D_DR       DNA/hAT-Charlie           1    490   (165) 2542791  
  6634    8.3 10.1  1.9  chr3              31981963 31983057 (30645432) + DNA-N35_DR        DNA                       1   1184     (0) 2542792  
  2079   19.8  5.6  4.1  chr3              31983100 31983673 (30644816) + DNA-8-28_DR       DNA/hAT-Tip100?           1    582     (0) 2542793  
   725   11.8 14.2  2.4  chr3              31983674 31983820 (30644669) C SINE2-1_DR        SINE/tRNA              (28)    170       7 2542794  
   724   20.9  9.5  1.8  chr3              31983825 31984087 (30644402) C DNAX-16_DR        DNA                   (140)    283       1 2542795  
   237   27.4  2.7  0.0  chr3              31984211 31984283 (30644206) C SINE2-1B_DR       SINE/tRNA              (34)    164      90 2542796 *
   337   11.8  1.1  0.0  chr3              31984236 31984328 (30644161) C hAT-N159_DR       DNA/hAT-Ac            (173)   1649    1556 2542797  
   301   19.1  4.8 10.8  chr3              31984706 31984852 (30643637) + Kolobok-N9_DR     DNA/Kolobok-T2          938   1076   (563) 2542798  
   407    4.5  0.3  1.7  chr3              31985132 31985390 (30643099) + (TTTC)n           Simple_repeat             1    255     (0) 2542799  
   237   21.6  3.0  8.3  chr3              31985431 31985531 (30642958) C TDR9              DNA                   (110)     98       3 2542800 *
   248   27.6  1.1  2.3  chr3              31985452 31985540 (30642949) + CryptonV-N2_DR    DNA/Crypton-V         15602  15689   (949) 2542801 *
   316   23.6  0.0 11.1  chr3              31985467 31985566 (30642923) C SINE2-5_DR        SINE/tRNA-V-RTE         (0)    282     193 2542802  
   549   11.1  8.8 15.2  chr3              31985586 31985745 (30642744) C TDR2              DNA/TcMar-Tc1           (1)    936     786 2542803 *
   908   13.5  0.0  5.5  chr3              31985715 31985886 (30642603) + CryptonV-2_DR     DNA/Crypton-V         20792  20954   (857) 2542804 *
  1668   15.2  0.9 26.7  chr3              31985759 31986151 (30642338) + DNA-X-3_DR        DNA                     812   1052   (422) 2542805  
  2407    7.0  0.0  3.1  chr3              31986152 31986488 (30642001) + SINE2-3_DR        SINE/tRNA-V-RTE           1    327    (41) 2542806  
  2527    7.4  6.2  0.0  chr3              31986490 31986842 (30641647) C TDR2              DNA/TcMar-Tc1         (562)    375       1 2542803  
   842   16.6  7.8  3.0  chr3              31987413 31987605 (30640884) + Looper-N7_DR      DNA/Kolobok-T2          769    970    (45) 2542807  
  2454   18.7 19.7  4.0  chr3              31987850 31988680 (30639809) + IS3EU-4_DR        DNA/IS3EU             11200  12157  (2872) 2542808  
  3196   16.2 18.1  0.7  chr3              31988681 31989443 (30639046) + MuDR-N1_DR        DNA/MULE-MuDR             2    896     (0) 2542809  
   327   11.5  4.9  0.0  chr3              31989444 31989502 (30638987) C Looper-N7_DR      DNA/Kolobok-T2        (953)     62       1 2542810  
   281   19.1  4.4  0.0  chr3              31989444 31989511 (30638978) + IS3EU-4_DR        DNA/IS3EU             12145  12215  (2814) 2542811 *
  7405    9.5  4.4  1.0  chr3              31990325 31991524 (30636965) + LOOPERN6_DR       DNA/Kolobok-T2?           1   1241   (110) 2542812  
  1194   20.2 16.1  3.3  chr3              31992205 31992737 (30635752) + hAT-N126B_DR      DNA/hAT-Ac                1    599     (1) 2542813  
   609   26.6 10.6  6.8  chr3              31992738 31992914 (30635575) + DNA-X-17_DR       DNA                    1044   1778   (596) 2542814  
   532    5.4  2.9  6.7  chr3              31992804 31992942 (30635547) C EnSpm-N36B_DR     DNA/CMC-EnSpm         (204)   3212    3079 2542815 *
   458   18.0  0.8  0.0  chr3              31992838 31992959 (30635530) + hAT-N70_DR        DNA/hAT?                530    652   (673) 2542816 *
  2378   11.0  0.7  3.7  chr3              31992851 31993262 (30635227) C Helitron-N3B_DR   RC/Helitron          (4115)   2489    2090 2542817  
  2571    8.4  0.6  0.0  chr3              31993263 31993605 (30634884) + DNA-4-3B_DR       DNA                       1    345   (918) 2542818  
  2230    8.4  3.6  3.3  chr3              31993663 31993994 (30634495) + Kolobok-N2B_DR    DNA/Kolobok-T2            1    333   (857) 2542819  
  1889   14.6  7.5  2.3  chr3              31994037 31994408 (30634081) C Kolobok-N2A_DR    DNA/Kolobok-T2        (964)    391       1 2542820  
  2305   12.8  7.6  0.7  chr3              31994411 31994820 (30633669) C hAT-N52_DR        DNA/hAT-Ac            (383)    438       1 2542821  
   644    6.4  0.0  1.1  chr3              31994832 31994926 (30633563) + TDR16             DNA/Merlin              219    312     (1) 2542822  
   564   13.2  0.0  0.9  chr3              31994927 31994938 (30633551) + Dada-U1A_DR       DNA/Dada               3619   3724  (7255) 2542823  
  2168   10.0  9.2  1.9  chr3              31995305 31995650 (30632839) + SINE2-4_DR        SINE/tRNA-V-RTE           1    371     (0) 2542824  
   927   14.3  0.0  1.3  chr3              31995514 31995669 (30632820) + EnSpm-N37_DR      DNA/CMC-EnSpm           333    486  (6161) 2542825 *
   618   18.5 14.3  0.0  chr3              31996876 31996994 (30631495) C Harbinger-N23_DR  DNA/PIF-Harbinger       (0)    437     302 2542826  
   445   20.3 10.0 13.2  chr3              31997043 31997053 (30631436) C EnSpm-8_DR        DNA/CMC-EnSpm        (3279)   6162    6115 2542827  
   718   24.3  1.1  1.1  chr3              31997054 31997240 (30631249) C ANGEL             DNA/Kolobok            (96)    213      27 2542828  
   445   20.3 10.0 13.2  chr3              31997241 31997270 (30631219) C EnSpm-8_DR        DNA/CMC-EnSpm        (3279)   6114    5965 2542827  
   659   17.7  0.0  0.0  chr3              31997274 31997386 (30631103) C Harbinger-N23_DR  DNA/PIF-Harbinger     (226)    211      99 2542826  
  1199    9.6  8.9  0.5  chr3              31998332 31998510 (30629979) + EXPANDER1_DR      LINE/RTE-BovB          2801   2994   (371) 2542829  
   468   17.3  0.0  0.0  chr3              31998499 31998573 (30629916) + EXPANDER1_DR      LINE/RTE-BovB          3291   3365     (0) 2542829 *
   775   13.1  9.1  4.4  chr3              32000521 32000695 (30627794) + EnSpm-3N1_DR      DNA/CMC-EnSpm             1    183     (0) 2542830  
   438    4.2  5.6  1.3  chr3              32000763 32000833 (30627656) C Kolobok-N5_DR     DNA/Kolobok-T2?         (0)    485     412 2542831  
  5695    9.0  7.7  0.1  chr3              32000834 32001701 (30626788) + TDR2              DNA/TcMar-Tc1             2    935     (2) 2542832  
  2317   10.8  8.7  0.0  chr3              32001704 32002084 (30626405) C Kolobok-N5_DR     DNA/Kolobok-T2?        (71)    414       1 2542831  
  2256   11.2  3.9  0.3  chr3              32002294 32002650 (30625839) C HE1_DR1           SINE/tRNA-V-RTE        (23)    379      10 2542833  
   402   20.6  4.0  2.0  chr3              32002586 32002598 (30625891) + EnSpm-N48B_DR     DNA/CMC-EnSpm          2575   2627  (4332) 2542834 *
   475    9.5  1.3  4.0  chr3              32002599 32002675 (30625814) + DNA7-N2_DR        DNA/hAT-hAT6           1641   1715   (299) 2542835  
   460   25.0  5.7  1.8  chr3              32003609 32003767 (30624722) C L1-92_DR          LINE/L1                 (0)   5539    5375 2542836  
   490   17.3 17.1  1.1  chr3              32003823 32003980 (30624509) + DNA11TA1_DR       DNA/CMC-EnSpm             1    183    (20) 2542837  
   288   25.4  0.0  0.0  chr3              32004300 32004330 (30624159) + (TTCA)n           Simple_repeat             3    119     (0) 2542838  
   498   10.5  0.0  0.0  chr3              32004331 32004416 (30624073) + (TCCA)n           Simple_repeat             4     89     (0) 2542839  
   296   29.7  0.0  6.1  chr3              32004374 32004477 (30624012) C CryptonV-N5_DR    DNA/Crypton-V       (18964)   5573    5476 2542840 *
   532   11.6  0.0  0.0  chr3              32004391 32004476 (30624013) C EnSpm-6N1_DR      DNA/CMC-EnSpm        (2810)   6426    6341 2542841 *
   961   14.6  9.8  4.4  chr3              32004403 32004596 (30623893) C DNA2-16_DR        DNA                  (9806)   8245    8042 2542842  
   744   15.7  2.0  6.9  chr3              32004477 32004627 (30623862) + DNA8-28_DR        DNA/hAT                3294   3437  (3705) 2542843 *
   477   24.2  0.7  6.3  chr3              32004477 32004536 (30623953) C Mariner-N5B_DR    DNA/TcMar            (4182)   5258    5121 2542844 *
   656   21.3  8.3  2.8  chr3              32004479 32004647 (30623842) + DNAX-23_DR        DNA                    4565   4742  (7059) 2542845  
  3375   13.3  1.8  3.2  chr3              32006719 32007285 (30621204) + Kolobok-4N1_DR    DNA/Kolobok-T2           10    568  (1101) 2542846  
  3840   10.4 13.0  2.6  chr3              32007286 32008015 (30620474) + hAT-N46_DR        DNA/hAT-Tip100            1    804     (0) 2542847  
  2083   13.2  2.4  6.2  chr3              32008016 32008512 (30619977) + Kolobok-4N1_DR    DNA/Kolobok-T2          561    918   (751) 2542848  
   374   12.9  1.4  0.0  chr3              32009068 32009137 (30619352) C TDR7              DNA                     (1)    540     470 2542849  
   223    6.9  0.0  0.0  chr3              32009181 32009209 (30619280) + Zisupton-3_DR     DNA/Zisupton           4153   4181  (3774) 2542850  
   323   24.3 13.4  0.8  chr3              32009872 32009983 (30618506) C IS3EU-5_DR        DNA/IS3EU            (2328)   5960    5835 2542851  
   267   19.8  4.0  6.8  chr3              32009943 32010018 (30618471) + SINE2-2_DR        SINE/tRNA-Core-RTE      130    203   (126) 2542852 *
   259   11.3  7.9  1.5  chr3              32010449 32010511 (30617978) + hAT-N175_DR       DNA/hAT-hAT5             18     84   (626) 2542853 *
   312   14.6  0.0  0.0  chr3              32010510 32010619 (30617870) + (TTA)n            Simple_repeat             2    111     (0) 2542854  
   561   14.4  0.0  0.0  chr3              32011076 32011165 (30617324) + hAT-N175_DR       DNA/hAT-hAT5            621    710     (0) 2542855  
   219   17.9  0.0  0.0  chr3              32012893 32012931 (30615558) C Merlin-1_DR       DNA/Merlin           (7765)   2762    2724 2542856 *
  3258    7.5  4.4  4.0  chr3              32012903 32013447 (30615042) + Mariner-N38_DR    DNA/TcMar-Tc1             1    547     (0) 2542857  
   208   15.9  0.0  2.3  chr3              32012931 32012942 (30615547) C MuDR-2_DR         DNA/MULE-MuDR        (5811)  18122   18079 2542858 *
   278   20.9 12.2  1.4  chr3              32013346 32013476 (30615013) + Merlin-1_DR       DNA/Merlin             2057   2201  (8326) 2542859  
  3033   16.9 12.8  0.9  chr3              32013525 32014204 (30614285) C TDR13D            DNA                     (0)    762       3 2542860  
   256   14.8  3.7  0.0  chr3              32014580 32014660 (30613829) + CryptonV-3_DR     DNA/Crypton-V          8154   8237 (15216) 2542861 *
   263    9.0  0.0  9.0  chr3              32014590 32014607 (30613882) C Harbinger-2_DR    DNA/PIF-Harbinger    (1883)   2444    2380 2542862  
   302    3.8  0.0  0.0  chr3              32014608 32014660 (30613829) + Merlin-1_DR       DNA/Merlin             1043   1095  (9432) 2542863 *
   305   16.2  0.0  0.0  chr3              32014620 32014687 (30613802) + EnSpm-N37_DR      DNA/CMC-EnSpm          4094   4161  (2486) 2542864  
   274   19.2  0.0  7.5  chr3              32014688 32014720 (30613769) C Mariner-N5C_DR    DNA/TcMar            (6454)   1467    1374 2542865  
   231   27.9  4.5  7.7  chr3              32014749 32014950 (30613539) + Harbinger-N28_DR  DNA/PIF-Harbinger        53    248   (414) 2542866  
   600   27.2  1.8  3.6  chr3              32014964 32014989 (30613500) + DNA-6-N5_DR       DNA                    1522   1742  (1559) 2542867  
  1514    8.0  1.0  0.0  chr3              32014990 32015188 (30613301) C TDR19C            DNA/hAT-Charlie       (195)    201       1 2542868  
   318   25.3  0.0 10.9  chr3              32015104 32015205 (30613284) C CryptonV-N5_DR    DNA/Crypton-V       (21450)   3087    2996 2542869 *
   301   32.3  7.7  0.0  chr3              32015318 32015512 (30612977) + Harbinger-N31B_DR DNA/PIF-Harbinger       472    681     (0) 2542870  
  2146   11.6  0.8  8.2  chr3              32016550 32016944 (30611545) C hAT-N51_DR        DNA/hAT-Ac              (0)    368       1 2542871  
   207   21.1  0.9 12.4  chr3              32017245 32017256 (30611233) C L1-48_DR          LINE/L1               (114)   5653    5557 2542872  
   234   14.4  2.6  1.5  chr3              32017257 32017268 (30611221) + EnSpm-N40B_DR     DNA/CMC-EnSpm          4689   4763   (744) 2542873  
   234   17.9  4.8  0.0  chr3              32017269 32017286 (30611203) + Helitron-N3B_DR   RC/Helitron            2352   2439  (4165) 2542874  
   255   10.8  4.5  1.5  chr3              32017287 32017352 (30611137) + Mariner-N29_DR    DNA/TcMar-ISRm11        365    432  (1333) 2542875 *
   879   12.6  8.9 10.7  chr3              32017311 32017567 (30610922) C hAT-N145_DR       DNA/hAT-Ac            (250)   1341    1089 2542876 *
  2878    8.5  1.4  0.2  chr3              32017352 32017776 (30610713) C Mariner-N38_DR    DNA/TcMar-Tc1         (117)    430       1 2542877  
   305   21.1  4.6  3.7  chr3              32017681 32017788 (30610701) C hAT-N164_DR       DNA/hAT-Tip100       (1110)    930     822 2542878 *
   221   15.7  3.9  1.9  chr3              32017743 32017794 (30610695) + Merlin-1_DR       DNA/Merlin             5180   5232  (5295) 2542879 *
   208   20.7  0.0  3.5  chr3              32017752 32017811 (30610678) + hAT-N202_DR       DNA/hAT-Tip100          489    546  (1339) 2542880 *
   347   18.6  1.1 13.2  chr3              32018171 32018195 (30610294) C EnSpm-15_DR       DNA/CMC-EnSpm       (10152)   1302    1288 2542881  
  1631    9.9 24.4  0.8  chr3              32018196 32018490 (30609999) + SINE2-4_DR        SINE/tRNA-V-RTE           1    364     (7) 2542882  
  1494   15.6 22.7  1.0  chr3              32018197 32018539 (30609950) + hAT-N137_DR       DNA/hAT-Ac             2337   2753   (818) 2542883 *
  1361   20.9 11.3  3.4  chr3              32019904 32020318 (30608171) C DNA-8-24_DR       DNA/hAT-Tip100          (0)   1783    1337 2542884  
   378   21.8  0.0  8.2  chr3              32020275 32020379 (30608110) + DNA8-9_DR         DNA/hAT-Ac              776    872   (579) 2542885 *
  2665    9.9  0.0  0.6  chr3              32020328 32020692 (30607797) + SINE2-4_DR        SINE/tRNA-V-RTE           9    371     (0) 2542886  
   362   21.9 16.7  1.6  chr3              32021000 32021161 (30607328) C DNA21TA1_DR       DNA/TcMar-Tc1          (54)    485     300 2542887  
   289   27.0  0.0  4.5  chr3              32022462 32022554 (30605935) C Rex1-31_DRe       LINE/Rex-Babar        (394)   3139    3051 2542888  
  1337    8.9  5.2  0.8  chr3              32022758 32022991 (30605498) C Crack-4_DR        LINE/L2                 (0)   1181     952 2542889  
  1754   10.4  0.5 27.8  chr3              32023124 32023563 (30604926) + EnSpm-N6_DR       DNA/CMC-EnSpm?            1    346     (0) 2542890  
  1373   13.9  2.1  2.5  chr3              32023627 32023913 (30604576) + HATN1_DR          DNA/hAT                 142    427     (0) 2542891  
   205   20.9  6.6  9.7  chr3              32024240 32024345 (30604144) C ENSPM-6_DR        DNA/CMC-EnSpm       (22034)  10582   10480 2542892  
  2313   12.4  6.7  2.2  chr3              32025254 32025689 (30602800) C HATN10_DR         DNA/hAT-Ac              (0)    455       1 2542893  
   274   24.3  0.0  2.9  chr3              32025632 32025703 (30602786) C DNA2-10_DR        DNA                  (1349)   2172    2103 2542894 *
   421   16.8 14.0  0.0  chr3              32025824 32025930 (30602559) + ANGEL             DNA/Kolobok             188    309     (0) 2542895 *
  1662    5.3  0.1  0.2  chr3              32025914 32026130 (30602359) + hAT-N4C_DR        DNA/hAT-Charlie           1    377    (19) 2542896  
   379   20.7  0.0  5.4  chr3              32026045 32026141 (30602348) + ENSPM-6_DR        DNA/CMC-EnSpm         19574  19665 (12951) 2542897 *
   408   17.1  3.6 15.3  chr3              32026133 32026270 (30602219) + EnSpm-N26B_DR     DNA/CMC-EnSpm            98    221     (0) 2542898  
   286   19.4  4.2  0.0  chr3              32026271 32026342 (30602147) C ASAT_CY           Satellite              (86)    176     102 2542899  
  3409   11.4  7.6  1.4  chr3              32026364 32027024 (30601465) + hAT-N50_DR        DNA/hAT-Ac                1    701     (0) 2542900  
   214   31.9  0.9  0.0  chr3              32027926 32028038 (30600451) + ANGEL             DNA/Kolobok               9    122   (187) 2542901  
  2131   10.3 20.4  1.3  chr3              32028723 32029182 (30599307) C Mariner-N38_DR    DNA/TcMar-Tc1           (0)    547       1 2542902  
   202   24.8  1.3  6.8  chr3              32029183 32029233 (30599256) + EnSpm-N13_DR      DNA/CMC-EnSpm         19609  19655  (2494) 2542903  
   205   10.2  0.0 19.6  chr3              32029358 32029418 (30599071) C MuDR-2_DR         DNA/MULE-MuDR       (10449)  13484   13434 2542904  
   222   23.5  3.6  3.6  chr3              32029551 32029634 (30598855) + ANGEL             DNA/Kolobok             191    274    (35) 2542905 *
   225   30.7  0.0  0.0  chr3              32029562 32029636 (30598853) C ANGEL             DNA/Kolobok           (201)    108      34 2542906  
   206   21.6  3.9  0.0  chr3              32030295 32030345 (30598144) C EnSpm-9_DR        DNA/CMC-EnSpm        (7881)    739     687 2542907  
   341    4.5  0.0  0.0  chr3              32030662 32030727 (30597762) C Helitron-2_DR     RC/Helitron          (3728)  23684   23619 2542908  
   304   10.1  0.0  8.9  chr3              32030672 32030769 (30597720) + ERV1-N3-I_DR      LTR/ERV1               3681   3770   (821) 2542909 *
   293   28.3  2.0  2.7  chr3              32030728 32030799 (30597690) + Polinton-1_DR     DNA/Maverick          17593  17738   (747) 2542910 *
   749   16.3  0.9 14.2  chr3              32031079 32031392 (30597097) + Ginger1-N1_DR     DNA/Ginger-1            280    441  (2217) 2542911 *
  1040    6.7  1.2  0.0  chr3              32031099 32031516 (30596973) + (TCTA)n           Simple_repeat             1    423     (0) 2542912 *
  1161    6.7  0.0  0.0  chr3              32031398 32031469 (30597020) + (TCTA)n           Simple_repeat             1    148   (423) 2542912  
   246   28.8  6.7  6.4  chr3              32031470 32031766 (30596723) C Polinton-4_DR     DNA/Maverick         (7446)  12841   12544 2542913  
  1161    6.7  0.0  0.0  chr3              32031767 32031968 (30596521) + (TCTA)n           Simple_repeat           149    571     (0) 2542912  
   783   16.1  0.0  4.4  chr3              32031801 32031988 (30596501) + (TCTG)n           Simple_repeat             1    180     (0) 2542914 *
  1139   20.4  9.7  0.8  chr3              32033635 32033975 (30594514) + HATN1_DR          DNA/hAT                   2    372    (55) 2542915  
   206   14.3  0.0  0.0  chr3              32033985 32034025 (30594464) + CryptonV-N4_DR    DNA/Crypton-V          1099   1139 (12354) 2542916  
  4972    7.7 14.6  0.3  chr3              32034026 32034842 (30593647) C Mariner-N26_DRe   DNA/TcMar-ISRm11        (0)    933       1 2542917  
   717   10.7 31.4  0.4  chr3              32034843 32035048 (30593441) + TDR16             DNA/Merlin               41    310     (3) 2542918  
   317   20.7  0.0  0.0  chr3              32035049 32035104 (30593385) + HATN1_DR          DNA/hAT                 372    427     (0) 2542919  
   426   20.5  2.0 13.9  chr3              32035121 32035273 (30593216) + TDR20             DNA/Merlin               25    161    (78) 2542920  
   847   11.9 21.6  0.4  chr3              32036860 32037053 (30591436) C ANGEL             DNA/Kolobok             (0)    309      75 2542921  
  1705    7.0  0.0  0.0  chr3              32037405 32037617 (30590872) + DNA2-16_DR        DNA                   13833  14045  (4006) 2542922  
   405    7.7  7.5 10.1  chr3              32038187 32038359 (30590130) + CryptonV-N5_DR    DNA/Crypton-V          9071   9239 (15298) 2542923 *
   563   19.1  2.1  4.3  chr3              32038233 32038374 (30590115) + Harbinger-2_DR    DNA/PIF-Harbinger      2281   2419  (1908) 2542924  
   502   15.6  0.6  1.9  chr3              32038234 32038396 (30590093) C Kolobok-4_DR      DNA/Kolobok-T2       (1389)   5242    5082 2542925 *
   673   13.2  0.8  2.5  chr3              32038273 32038396 (30590093) C DNA9-3_DR         DNA/MULE-MuDR?       (1769)   9610    9489 2542926  
   287   14.3  0.0 17.4  chr3              32038308 32038442 (30590047) C Merlin-1_DR       DNA/Merlin           (9399)   1128    1014 2542927 *
   450   13.0  3.8  1.9  chr3              32038407 32038419 (30590070) + ERV1-7_DR-I       LTR/ERV1               1694   1848  (4855) 2542928  
  1377   14.4  1.2  3.2  chr3              32038492 32038743 (30589746) + TE-X-18_DR        DNA                       3    249     (0) 2542929  
   220    9.7  0.0  0.0  chr3              32039893 32039923 (30588566) + BEL-51_DRe-I      LTR/Pao                 910    940  (4168) 2542930  
   610   17.9 10.2  6.8  chr3              32040597 32040780 (30587709) + DNAX-16_DR        DNA                       1    190   (233) 2542931  
  6414    8.6  9.4  0.9  chr3              32040781 32041748 (30586741) C LOOPERN3B_DR      DNA/Kolobok-T2          (0)   1049       1 2542932  
   507   11.8  0.0  1.2  chr3              32041749 32041831 (30586658) + DNAX-16_DR        DNA                     187    268   (155) 2542933  
   259   17.5 22.2  0.0  chr3              32041842 32041904 (30586585) + DNAX-16_DR        DNA                     347    423     (0) 2542934  
   282    9.8  0.0  0.0  chr3              32042845 32042885 (30585604) + Kolobok-N3_DR     DNA/Kolobok-T2?         329    369     (1) 2542935  
   201   28.7  5.4  5.4  chr3              32043665 32043681 (30584808) C EnSpm-N40_DR      DNA/CMC-EnSpm        (1979)   3415    3399 2542936  
   932   10.7  0.7  0.0  chr3              32043682 32043821 (30584668) C hAT-N66_DR        DNA/hAT-Charlie         (1)    194      54 2542937  
  1050   15.6 17.0  0.0  chr3              32043822 32044039 (30584450) + HATN8_DR          DNA/Zisupton              1    255     (0) 2542938  
   261   15.2  0.0  0.0  chr3              32044056 32044101 (30584388) C hAT-N66_DR        DNA/hAT-Charlie       (147)     48       3 2542937  
   203   14.3  0.0  0.0  chr3              32045064 32045105 (30583384) + LOOPERN2_DR       DNA/Kolobok-T2          265    306  (1069) 2542939  
   203   20.0  0.0  0.0  chr3              32045080 32045129 (30583360) + EnSpm-N46_DR      DNA/CMC-EnSpm?         2232   2281  (1459) 2542940  
  1676    7.4  2.7  0.8  chr3              32045678 32045937 (30582552) C Mariner-N38_DR    DNA/TcMar-Tc1           (0)    547     283 2542941  
   539   10.2 11.9  2.7  chr3              32045921 32046021 (30582468) C Mariner-N38_DR    DNA/TcMar-Tc1         (430)    117       8 2542941 *
   578   19.4  7.5  5.8  chr3              32046142 32046327 (30582162) + TE-X-24_DR        Unknown                1297   1485    (15) 2542942  
   378   29.3  2.1  1.1  chr3              32046167 32046352 (30582137) + Mariner-2_DR      DNA/TcMar-Tc1            17    204  (1277) 2542943 *
   436   21.7  2.4  7.5  chr3              32046187 32046355 (30582134) C CryptonV-N3_DR    DNA/Crypton-V        (4135)  16528   16368 2542944  
   905   15.6 22.9  1.7  chr3              32046361 32046648 (30581841) C L1-19_DR          LINE/L1                 (6)   5593    5246 2542945  
   538   23.1 10.1  6.8  chr3              32046656 32046689 (30581800) C CryptonV-N3_DR    DNA/Crypton-V        (4307)  16356   16122 2542944  
   652   23.7  2.1  6.5  chr3              32046690 32046883 (30581606) C Mariner-1_DR      DNA/TcMar-Tc1         (208)   1300    1115 2542946  
  2156   12.4  4.3 15.7  chr3              32046886 32047534 (30580955) + DNA-5-8C_DR       DNA/hAT-hAT5              2    586   (105) 2542947  
   592   16.1 24.8  0.0  chr3              32047575 32047723 (30580766) C Mariner-1_DR      DNA/TcMar-Tc1         (390)   1118     933 2542946  
   460   19.6  0.9  3.9  chr3              32047723 32047828 (30580661) + Mariner-1_DR      DNA/TcMar-Tc1           645    747   (761) 2542948 *
   560   15.5  6.2  0.0  chr3              32047816 32047912 (30580577) + Mariner-1_DR      DNA/TcMar-Tc1           972   1074   (434) 2542949  
   249   21.7  0.0  0.0  chr3              32047912 32047957 (30580532) + Mariner-1_DR      DNA/TcMar-Tc1          1141   1186   (322) 2542950 *
  1538   13.8  6.1  7.2  chr3              32048027 32048418 (30580071) C HATN1_DR          DNA/hAT                 (2)    425      38 2542951  
   203   22.4  8.8  1.4  chr3              32048442 32048509 (30579980) + Mariner-1_DR      DNA/TcMar-Tc1          1436   1508     (0) 2542952  
  1189    8.1 10.9  0.0  chr3              32052417 32052590 (30575899) C hAT-N66B_DR       DNA/hAT-Charlie         (2)    193       1 2542953  
  1823   12.4 31.4  0.9  chr3              32052617 32053024 (30575465) C TDR5              DNA/CMC-EnSpm           (0)    531       1 2542954  
   213    2.6  2.6  0.0  chr3              32053427 32053464 (30575025) C IS3EU-4_DR        DNA/IS3EU             (860)  14169   14131 2542955 *
   224   27.5  1.5  6.3  chr3              32053431 32053562 (30574927) C Zisupton-6_DR     DNA/Zisupton        (13332)   8784    8659 2542956  
   222   16.7  0.0  0.3  chr3              32058493 32058553 (30569936) C EnSpm-N13_DR      DNA/CMC-EnSpm       (16133)   6016    5967 2542957  
  1914    9.0 18.0  7.8  chr3              32060898 32061391 (30567098) + TDR7              DNA                       1    541     (0) 2542958  
   565    9.9  8.7 20.2  chr3              32061538 32061778 (30566711) + EnSpm-N4B_DR      DNA/CMC-EnSpm?            1    218     (2) 2542959  
  1284   14.3  2.5  0.0  chr3              32061973 32062209 (30566280) + Merlin-N1_DR      DNA/Merlin              125    367     (2) 2542960  
   362   23.5  7.5 15.4  chr3              32062923 32063214 (30565275) C Kolobok-N7B_DR    DNA/Kolobok-T2         (43)    444     173 2542961  
  1064    6.7  0.0  6.0  chr3              32063274 32063432 (30565057) C EnSpm-N37_DR      DNA/CMC-EnSpm        (6165)    482     333 2542962 *
  2833    5.0  0.8  0.6  chr3              32063300 32063659 (30564830) C HE2_DR            SINE/tRNA-V-RTE         (0)    363       3 2542963  
   562   15.6  2.3 14.9  chr3              32063660 32063705 (30564784) C DNA2-16_DR        DNA                 (10018)   8033    8007 2542964  
   207   22.1  7.3  5.4  chr3              32064068 32064089 (30564400) C DNA8-28_DR        DNA/hAT              (3469)   3673    3562 2542965  
   385   13.3  3.4  5.8  chr3              32064090 32064177 (30564312) + Helitron-4_DR     RC/Helitron           16293  16378 (15490) 2542966  
   231   19.0  4.9  3.6  chr3              32064113 32064194 (30564295) + hAT-N142_DR       DNA/hAT?                370    452   (984) 2542967 *
  1778    8.3 21.5  0.8  chr3              32064126 32064427 (30564062) C SINE2-4_DR        SINE/tRNA-V-RTE         (7)    364       1 2542968  
  1578   14.1  2.5  1.8  chr3              32064428 32064464 (30564025) C Merlin-1_DR       DNA/Merlin           (1846)   8681    8643 2542969  
  1334   19.0 10.7  3.4  chr3              32064428 32064480 (30564009) + DNA-8-9_DR        DNA/hAT-Ac             2094   2473  (1246) 2542970 *
   302   21.9  1.8  7.8  chr3              32065039 32065147 (30563342) C hAT-N109_DR       DNA/hAT-Ac            (241)    412     310 2542971  
  2396    6.1  2.3  0.8  chr3              32065710 32066055 (30562434) + Mariner-N38_DR    DNA/TcMar-Tc1             1    351   (196) 2542972  
  2156   12.0  2.8  2.0  chr3              32066056 32066093 (30562396) C EnSpm-N13_DR      DNA/CMC-EnSpm       (13971)   8134    7786 2542973 *
  6688    4.2  1.0  0.4  chr3              32066080 32066913 (30561576) C Harbinger-4N1C_DR DNA/PIF-Harbinger     (367)    839       1 2542974  
   681    7.0  0.0  3.0  chr3              32066914 32067015 (30561474) + Mariner-N38_DR    DNA/TcMar-Tc1           449    547     (0) 2542975  
   580   15.2  0.8  5.3  chr3              32067016 32067030 (30561459) + Merlin-1_DR       DNA/Merlin             2655   2767  (7760) 2542976  
   561   14.5 17.1  1.5  chr3              32067041 32067215 (30561274) C EnSpm-N16_DR      DNA/CMC-EnSpm           (0)    202       1 2542977  
   247    6.2  0.0  0.0  chr3              32067731 32067761 (30560728) C Merlin-N3_DR      DNA/Merlin             (10)    245     215 2542978  
   751   12.7  3.8  1.8  chr3              32067762 32067921 (30560568) C EnSpm-N16_DR      DNA/CMC-EnSpm           (0)    202      40 2542979  
   610   25.3  1.7  2.9  chr3              32067880 32068054 (30560435) C TE-X-7_DR         LINE?/Penelope?       (526)    313     141 2542980 *
  2229   12.8  2.8  0.3  chr3              32067909 32068267 (30560222) C HE1_DR1           SINE/tRNA-V-RTE        (12)    390      23 2542981  
  1609   20.2  0.8  6.2  chr3              32067921 32068311 (30560178) C DNA8-10_DR        DNA/hAT-Ac            (169)   3849    3479 2542982 *
   200   21.6  3.8 11.5  chr3              32068201 32068331 (30560158) + CryptonV-N4_DR    DNA/Crypton-V          2721   2842 (10651) 2542983 *
   818   13.9  2.1  0.0  chr3              32068318 32068461 (30560028) C Merlin-N3_DR      DNA/Merlin             (76)    179      33 2542978  
   243    8.3  0.0  0.0  chr3              32068484 32068519 (30559970) + Merlin-N3_DR      DNA/Merlin              217    252     (3) 2542984  
  1811   12.0  3.2  3.2  chr3              32068618 32068961 (30559528) + HATN1_DR          DNA/hAT                   1    344    (83) 2542985  
   220   30.4  5.9  0.7  chr3              32070117 32070252 (30558237) + DNA8-19_DR        DNA/Merlin               33    175   (131) 2542986  
  1831   11.0 12.5  0.6  chr3              32070364 32070675 (30557814) + HE1_DR1           SINE/tRNA-V-RTE           5    353    (49) 2542987  
   908   10.0  5.7  0.0  chr3              32070660 32070799 (30557690) C HATN17_DR         DNA/hAT-Tip100       (1055)    492     345 2542988 *
  2765    3.1  3.3  2.7  chr3              32070675 32071039 (30557450) C SINE2-3_DR        SINE/tRNA-V-RTE         (1)    367       1 2542989  
  1814   13.9  5.3  9.3  chr3              32071040 32071111 (30557378) + EnSpm-6N1_DR      DNA/CMC-EnSpm          3471   3891  (5345) 2542990  
   914   11.3 27.0  0.0  chr3              32072236 32072465 (30556024) + Mariner-N38_DR    DNA/TcMar-Tc1             1    292   (255) 2542991  
   208   27.5  3.0 11.8  chr3              32072324 32072525 (30555964) C Zisupton-6_DR     DNA/Zisupton        (13067)   9049    8864 2542992 *
   440    9.1  1.6  0.3  chr3              32072423 32072538 (30555951) C Merlin-1_DR       DNA/Merlin           (8289)   2238    2160 2542993  
   242   24.0  4.7  8.3  chr3              32072797 32072958 (30555531) C Mariner-2_DR      DNA/TcMar-Tc1         (317)   1303    1070 2542994  
  1114    7.1 12.6  0.0  chr3              32074085 32074282 (30554207) + Mariner-N38_DR    DNA/TcMar-Tc1           325    547     (0) 2542995  
   924   14.6 11.5  1.2  chr3              32074283 32074320 (30554169) + Merlin-1_DR       DNA/Merlin             2730   2791  (7736) 2542996  
   300    6.3  1.9 48.1  chr3              32074248 32074401 (30554088) C ENSPM-6_DR        DNA/CMC-EnSpm       (18564)  14052   13947 2542997 *
   322   12.4  0.0  4.5  chr3              32074308 32074400 (30554089) C ERV1-N3-I_DR      LTR/ERV1              (829)   3762    3674 2542998 *
   415   12.8  1.2  0.0  chr3              32074323 32074408 (30554081) + Polinton-4_DR     DNA/Maverick          17088  17174  (3113) 2542999 *
   483    9.9  0.0  0.0  chr3              32074339 32074429 (30554060) C hAT-N131_DR       DNA/hAT-Ac           (1748)    316     226 2543000  
   252   24.0  0.0  8.0  chr3              32074401 32074429 (30554060) C DNA8-25_DR        DNA                  (3197)    770     658 2543001 *
   666   20.4  6.0  2.1  chr3              32074441 32074625 (30553864) + DNAX-16_DR        DNA                      54    245   (178) 2543002  
   492   13.4  1.4  1.4  chr3              32075655 32075798 (30552691) + EnSpm-N42_DR      DNA/CMC-EnSpm           525    668   (584) 2543003  
   369   13.7  3.5  6.6  chr3              32075677 32075817 (30552672) + Zisupton-7_DR     DNA/Zisupton          12380  12516  (4566) 2543004 *
  1106   20.4  1.0 11.8  chr3              32075704 32075724 (30552765) + MuDR-2N1_DR       DNA/MULE-MuDR          4538   4575  (7650) 2543005  
  1160   13.0  0.5  2.4  chr3              32075725 32075796 (30552693) + Merlin-1_DR       DNA/Merlin             1055   1122  (9405) 2543006  
  2177    9.3  0.6  6.0  chr3              32075797 32076150 (30552339) + DNA-X-4_DR        DNA                       1    336   (909) 2543007  
  1106   20.4  1.0 11.8  chr3              32075938 32076108 (30552381) + MuDR-2N1_DR       DNA/MULE-MuDR          4576   4903  (7322) 2543005 *
  4674   11.0 13.4  3.1  chr3              32076151 32077051 (30551438) + HATN2_DR          DNA/hAT                   1    991   (228) 2543008  
   266   14.1 10.9  0.0  chr3              32077008 32077071 (30551418) + CryptonV-N5_DR    DNA/Crypton-V         15845  15915  (8622) 2543009 *
  3407    8.0 29.5  0.2  chr3              32077057 32077696 (30550793) + DNA-X-4_DR        DNA                     419   1245     (0) 2543010  
   234   16.7  0.0  0.0  chr3              32077708 32077755 (30550734) + DNA-2-29_DR       DNA                      18     65    (67) 2543011  
   211   22.8  0.0  6.7  chr3              32077756 32077787 (30550702) C CryptonV-3_DR     DNA/Crypton-V       (22581)    872     798 2543012  
  1108   11.7  7.1  1.6  chr3              32077798 32077979 (30550510) + TDR3B             DNA/hAT-Charlie           2    193     (0) 2543013  
   955   20.1 12.9  2.6  chr3              32077980 32078116 (30550373) C DNA8-26_DR        DNA                  (2970)   1560    1392 2543014  
   284   15.0  7.7  2.5  chr3              32078005 32078157 (30550332) + ENSPM-6_DR        DNA/CMC-EnSpm         13321  13407 (19209) 2543015 *
   605   19.0 20.7  0.4  chr3              32078085 32078301 (30550188) + DNA-8-31_DR       DNA/hAT-Ac               78    338    (87) 2543016  
   447    4.6  0.0  6.2  chr3              32078326 32078394 (30550095) + hAT-N109_DR       DNA/hAT-Ac              589    653     (0) 2543017  
   203   21.8  5.4  1.7  chr3              32080623 32080678 (30547811) C BEL24-I_DR        LTR/Pao              (4998)   1790    1733 2543018  
  1587    7.0  0.0  0.5  chr3              32081500 32081700 (30546789) C DNA2-16_DR        DNA                  (4017)  14034   13835 2543019  
   293   19.9  3.0 10.6  chr3              32081617 32081706 (30546783) + ENSPM-6_DR        DNA/CMC-EnSpm         19582  19664 (12952) 2543020 *
  2815   10.0  1.1  1.5  chr3              32081707 32082162 (30546327) C HATN10_DR         DNA/hAT-Ac              (1)    454       1 2543021  
   264   27.7  4.8  0.0  chr3              32082413 32082495 (30545994) C hAT-N153_DR       DNA/hAT-Ac            (696)   1382    1296 2543022  
   266   28.7  2.3  2.3  chr3              32082795 32082926 (30545563) C DNAX-25B_DR       DNA/Zisupton         (2661)    877     746 2543023  
   397   17.1 30.2  2.1  chr3              32083257 32083405 (30545084) C ANGEL             DNA/Kolobok             (0)    309     120 2543024 *
   539   16.3 28.1  0.0  chr3              32083298 32083475 (30545014) + ANGEL             DNA/Kolobok              82    309     (0) 2543025  
   280   13.8 14.5  0.0  chr3              32083815 32083952 (30544537) + ACROBAT1          DNA/PIF                 688    845   (534) 2543026 *
   289    8.5  3.7  0.0  chr3              32083872 32083953 (30544536) + Merlin-1_DR       DNA/Merlin             2155   2239  (8288) 2543027 *
   359   13.9  0.9  6.4  chr3              32083891 32084005 (30544484) + Helitron-4_DR     RC/Helitron           11856  11964 (19904) 2543028  
   271    8.6  1.0  4.3  chr3              32083953 32083969 (30544520) C CryptonV-2_DR     DNA/Crypton-V       (15856)   5929    5862 2543029 *
   973    7.5  0.0  0.0  chr3              32084008 32084140 (30544349) C HATN10_DR         DNA/hAT-Ac              (0)    455     323 2543030  
  5953   11.2 15.6  2.1  chr3              32084258 32085392 (30543097) C hAT-N57_DR        DNA/hAT-Ac              (1)   1285       1 2543031  
   232   11.4  7.5  0.9  chr3              32085946 32086051 (30542438) C Dada-U6_DR        DNA/Dada             (1708)   7255    7143 2543032 *
   278    5.3  3.9  8.1  chr3              32085961 32086063 (30542426) + DNA-2-32_DR       DNA/CMC-EnSpm?         5473   5571  (3211) 2543033 *
   333    5.6  2.2  1.1  chr3              32085977 32086066 (30542423) + DNA-8-24_DR       DNA/hAT-Tip100           57    147  (1636) 2543034  
   252   14.2  1.9  0.9  chr3              32085979 32086085 (30542404) C EnSpm-N1_DR       DNA/CMC-EnSpm         (432)   2098    1991 2543035 *
   391   14.1  4.6  2.2  chr3              32085996 32086126 (30542363) C ERV1-7_DR-I       LTR/ERV1             (4929)   1774    1641 2543036  
  2631    8.9  2.9  0.8  chr3              32086408 32086793 (30541696) + TDR2              DNA/TcMar-Tc1             1    394   (543) 2543037  
   780    8.5  0.0  0.0  chr3              32086788 32086893 (30541596) + TDR2              DNA/TcMar-Tc1           832    937     (0) 2543038 *
  8429    3.0  0.2  0.1  chr3              32088073 32089053 (30539436) + hAT-N30_DR        DNA/hAT-Ac                1    982     (0) 2543039  
 11404    3.9  3.5  0.7  chr3              32089174 32090630 (30537859) C ERV1-N3B-LTR_DR   LTR/ERV1                (0)   1498       1 2543040  
  3749   13.6 11.6  2.9  chr3              32090748 32091506 (30536983) + L1-33_DR          LINE/L1                4629   5451   (131) 2543041  
   215   11.1  0.0  2.8  chr3              32091570 32091606 (30536883) + L1-33_DR          LINE/L1                5539   5574     (8) 2543041  
  4410    8.8 13.8  0.9  chr3              32091664 32092411 (30536078) + Harbinger-N18_DR  DNA/PIF-Harbinger?        1    843     (0) 2543042  
   417   14.8  3.9  1.9  chr3              32092920 32092933 (30535556) + hAT-N127_DR       DNA/hAT-Charlie        5194   5209  (5107) 2543043  
  2499    7.8 16.1  0.4  chr3              32092934 32093399 (30535090) C TDR7              DNA                     (0)    541       3 2543044  
  6668    4.0  1.5  0.0  chr3              32093589 32094397 (30534092) C ERV1-N4-LTR_DR    LTR                     (0)    821       1 2543045  
  3514   13.6 10.2  1.5  chr3              32094677 32095403 (30533086) C ERV1-N2-LTR_DR    LTR                     (0)    794       6 2543046  
  1883   16.0 11.0  1.3  chr3              32096615 32097031 (30531458) C hAT-N175_DR       DNA/hAT-hAT5            (1)    709     253 2543047  
  1929   15.1  8.9  5.8  chr3              32097084 32097534 (30530955) + hAT-N32E_DR       DNA/hAT-Charlie           1    464    (52) 2543048  
  1056   10.8 28.2  0.7  chr3              32097529 32097751 (30530738) C Merlin-2_DR       DNA/Merlin           (7139)   6782    6499 2543049 *
   496    9.8  0.0  0.0  chr3              32097744 32097804 (30530685) + hAT-N32D_DR       DNA/hAT-Charlie         595    655     (0) 2543050 *
   358   20.2  4.2  6.4  chr3              32097806 32097948 (30530541) C hAT-N175_DR       DNA/hAT-hAT5          (528)    182      43 2543047  
   212   21.4  8.9  0.0  chr3              32101634 32101689 (30526800) + EnSpm-N1_DR       DNA/CMC-EnSpm           617    677  (1853) 2543051 *
   286   15.9  3.5  5.9  chr3              32101642 32101728 (30526761) C DNA7-N1_DR        DNA/Zisupton         (2075)   8342    8258 2543052  
   253   22.2  5.2  7.0  chr3              32101670 32101785 (30526704) C Kolobok-N10B_DR   DNA/Kolobok             (3)    268     155 2543053 *
   679   15.0 24.6  1.8  chr3              32101807 32101989 (30526500) C hAT-N134_DR       DNA/hAT?                (0)   1065     842 2543054  
   208   22.7  1.3 11.8  chr3              32102000 32102074 (30526415) C hAT-N23_DR        DNA/hAT-Ac           (1083)    655     588 2543055  
  5078   11.9  3.8  4.6  chr3              32102201 32103137 (30525352) + Mariner-N25_DR    DNA/TcMar-ISRm11          1    930     (3) 2543056  
   386   10.5  0.0  0.0  chr3              32103474 32103530 (30524959) C EnSpm-N13_DR      DNA/CMC-EnSpm       (13970)   8179    8123 2543057  
  2064    6.0  1.1  0.0  chr3              32103532 32103798 (30524691) C Merlin-1_DR       DNA/Merlin           (9148)   1379    1110 2543058  
   565   18.9  2.5  5.9  chr3              32103667 32103823 (30524666) + Merlin-2_DR       DNA/Merlin            11063  11214  (2707) 2543059 *
   269   29.1  5.1  0.0  chr3              32103866 32103982 (30524507) + Crack-4_DR        LINE/L2                 853    975   (206) 2543060  
   259   28.2  2.1  8.8  chr3              32107360 32107378 (30521111) C EnSpm-N48B_DR     DNA/CMC-EnSpm        (4292)   2667    2655 2543061  
  2745    4.5  2.1  3.8  chr3              32107379 32107752 (30520737) + SINE2-3_DR        SINE/tRNA-V-RTE           1    368     (0) 2543062  
   285   12.7  0.0 23.9  chr3              32107679 32107761 (30520728) + CryptonV-1_DR     DNA/Crypton-V          2626   2692 (15181) 2543063 *
   235   20.1  0.0  5.0  chr3              32108501 32108563 (30519926) C hAT-N60_DR        DNA/hAT-Ac           (1431)     74      15 2543064  
   228   15.9  4.5  0.0  chr3              32108940 32108983 (30519506) C LINEX-1_DR        Retroposon              (2)    803     758 2543065 *
  2365   10.5  5.1  0.8  chr3              32108983 32109337 (30519152) C HE1_DR1           SINE/tRNA-V-RTE        (31)    371       2 2543066  
   977   13.2 16.6  3.9  chr3              32109339 32109615 (30518874) C LINEX-1_DR        Retroposon             (38)    767     457 2543065  
   616   11.1  0.0  0.0  chr3              32109615 32109704 (30518785) + Penelope-1_DR     LINE/Penelope          3634   3723   (723) 2543067 *
  1669   20.6  5.5  6.2  chr3              32109719 32110302 (30518187) + Penelope-1_DR     LINE/Penelope            24    603  (3843) 2543068  
  1233   11.8  6.8  1.9  chr3              32110303 32110552 (30517937) C LINEX-1_DR        Retroposon            (334)    471     210 2543065  
   233   24.3  3.7 11.3  chr3              32112316 32112477 (30516012) C hAT-N122_DR       DNA/hAT-Ac            (426)    151       1 2543069  
   754   18.6  0.5  2.7  chr3              32113489 32113526 (30514963) C DNA9-6_DR         DNA                  (3259)   4625    4460 2543070 *
   957   12.3  0.0  0.0  chr3              32113516 32113661 (30514828) C hAT-N167B_DR      DNA/hAT-Charlie       (190)   1383    1238 2543071  
   756   15.9  3.1  1.2  chr3              32113527 32113685 (30514804) + HATN17_DR         DNA/hAT-Tip100          350    511  (1036) 2543072 *
   799   15.1 28.6  0.0  chr3              32113813 32114011 (30514478) C Kolobok-1N2_DR    DNA/Kolobok-T2        (434)    256       1 2543073  
   327   18.1  7.8  8.8  chr3              32114354 32114456 (30514033) C SINE3-1           SINE/5S-Deu-L2        (451)    139      38 2543074  
  1050   17.1  3.3  0.5  chr3              32114838 32115019 (30513470) C LTR-11_DR-LTR     LTR                     (6)    187       1 2543075  
   976   17.7  0.0  6.8  chr3              32115365 32115600 (30512889) + Harbinger-3N2_DR  DNA/PIF-Harbinger        49    269     (3) 2543076  
  1589   16.3  6.5  2.8  chr3              32116369 32116708 (30511781) + DIRS-4N1-LTR_DR   LTR/Ngaro                 3    354     (0) 2543077  
  2654   11.5  2.5  4.1  chr3              32116718 32117190 (30511299) C DNA-8-12_DR       DNA/Merlin              (0)    731     266 2543078  
  2006    7.7 16.4  6.3  chr3              32117191 32117579 (30510910) + HATN1_DR          DNA/hAT                   1    426     (1) 2543079  
  1500    9.4  6.5  3.0  chr3              32117581 32117842 (30510647) C DNA-8-12_DR       DNA/Merlin            (458)    273       3 2543080  
 11738    1.9  1.7  0.0  chr3              32120553 32121938 (30506551) + ERV1-N3-LTR_DR    LTR/ERV1                  1   1409     (0) 2543081  
  4315    5.3 14.1  1.0  chr3              32122285 32122908 (30505581) C TZF28B            DNA/TcMar-Tc1           (0)   1614     910 2543082  
   924    8.3  3.5  0.0  chr3              32122970 32123113 (30505376) + TZF28B            DNA/TcMar-Tc1          1466   1614     (0) 2543083  
   442   29.3  3.6  2.8  chr3              32123288 32123317 (30505172) C DNA7-N1_DR        DNA/Zisupton         (2075)   8342    8311 2543084  
   853   23.5  5.7  0.7  chr3              32123318 32123596 (30504893) C ANGEL             DNA/Kolobok             (0)    309      17 2543085  
   285   20.8  4.9  6.2  chr3              32123635 32123716 (30504773) + Crack-4_DR        LINE/L2                1076   1156    (25) 2543086  
   204   13.6  0.0  0.0  chr3              32123719 32123784 (30504705) C L1-119_DR         LINE/L1              (4071)   1206    1141 2543087 *
   227    9.8  0.0  9.7  chr3              32123730 32123797 (30504692) C hAT-10_DR         DNA/hAT-Tip100       (4305)    175     114 2543088  
   289   22.2  2.0 11.1  chr3              32124358 32124504 (30503985) + EnSpm-N26B_DR     DNA/CMC-EnSpm            87    221     (0) 2543089  
   206   17.5  0.0 11.5  chr3              32126653 32126710 (30501779) C DNA8-26_DR        DNA                   (960)   3570    3519 2543090 *
   839    6.5  0.0  0.9  chr3              32126668 32126775 (30501714) + Zisupton-6_DR     DNA/Zisupton           9379   9485 (12631) 2543091  
   603   21.4  3.9  0.5  chr3              32126776 32126838 (30501651) + Gypsy-31-LTR_DR   LTR/Gypsy                50    216   (738) 2543092  
   556   10.2 11.2  0.0  chr3              32126894 32126988 (30501501) C LTR-11_DR-LTR     LTR                     (0)    193      88 2543093  
   426   10.9 41.8  0.0  chr3              32126989 32127098 (30501391) C EnSpm-N6_DR       DNA/CMC-EnSpm?          (0)    346     191 2543094 *
   490   21.7  5.6 13.1  chr3              32127056 32127098 (30501391) C hAT-N154_DR       DNA/hAT-Tip100       (1019)    376     239 2543095  
  1472    7.2  3.6  0.0  chr3              32127099 32127292 (30501197) + TDR19             DNA/hAT-Charlie           1    201   (204) 2543096  
  1403    7.7  1.0  0.5  chr3              32127286 32127482 (30501007) C EnSpm-N6_DR       DNA/CMC-EnSpm?        (148)    198       1 2543097 *
   490   21.7  5.6 13.1  chr3              32127293 32127325 (30501164) C hAT-N154_DR       DNA/hAT-Tip100       (1019)    238     125 2543095 *
   203   18.3  6.8 11.3  chr3              32127455 32127528 (30500961) + SAT-23_DR         Satellite              2407   2477  (2227) 2543098 *
   592    7.2  4.8  0.0  chr3              32127483 32127565 (30500924) C LTR-11_DR-LTR     LTR                   (104)     89       3 2543099  
   206   20.3 17.0  3.1  chr3              32127751 32127766 (30500723) C hAT-N60_DR        DNA/hAT-Ac           (1347)    158      32 2543100  
   268   19.5 10.4  3.9  chr3              32127767 32127862 (30500627) + hAT-N50B_DR       DNA/hAT-Ac              616    717    (31) 2543101  
  1123    7.8  7.7  0.5  chr3              32128429 32128609 (30499880) + EnSpm-N4_DR       DNA/CMC-EnSpm            19    212     (0) 2543102  
   307   18.4  3.0 13.2  chr3              32131494 32131593 (30496896) C SINE3-1           SINE/5S-Deu-L2        (459)    131      41 2543103  
  1001    8.3  0.0  0.8  chr3              32131624 32131757 (30496732) + HE2_DR            SINE/tRNA-V-RTE         231    363     (0) 2543104  
   607   17.3  3.1  2.3  chr3              32131642 32131771 (30496718) + Merlin-1_DR       DNA/Merlin             8926   9056  (1471) 2543105 *
   603   20.7  3.6  6.8  chr3              32131867 32132032 (30496457) C hAT-N32_DR        DNA/hAT-Charlie         (0)    655     365 2543106  
   342   19.6 11.2  3.2  chr3              32132075 32132190 (30496299) C hAT-N32D_DR       DNA/hAT-Charlie       (511)    144      20 2543106  
   244   19.0  7.8  1.5  chr3              32132149 32132212 (30496277) C TE-X-16_DR        DNA/Crypton-A         (285)     68       1 2543107 *
   206    6.8  0.0  2.3  chr3              32132372 32132416 (30496073) C L1-11_DR          LINE/L1              (1895)   5429    5386 2543108 *
  7212    5.5  4.2  0.7  chr3              32132392 32133364 (30495125) C L2-36_DRe         LINE/L2                 (0)   1779     773 2543109  
  1138   12.4 30.3  0.0  chr3              32133369 32133609 (30494880) + EnSpm-N7_DR       DNA/CMC-EnSpm            20    333  (1906) 2543110  
   251   15.6  0.0  8.4  chr3              32133880 32133956 (30494533) + Harbinger-1_DR    DNA/PIF-Harbinger      2465   2535  (1374) 2543111  
   207   16.1  0.0  1.8  chr3              32133909 32133965 (30494524) + DIRS-N6_DR        LTR                     454    509   (678) 2543112 *
   219    8.7  0.0  0.0  chr3              32133926 32133971 (30494518) + MuDR-2_DR         DNA/MULE-MuDR         16409  16454  (7479) 2543113  
   284   23.6  5.3  6.4  chr3              32137184 32137278 (30491211) C SINE3-1           SINE/5S-Deu-L2        (459)    131      38 2543114  
   804   21.8  7.9  8.3  chr3              32137398 32137798 (30490691) C hAT-N32D_DR       DNA/hAT-Charlie         (0)    655       1 2543115  
   437   11.5  1.1  1.6  chr3              32138481 32138523 (30489966) C Harbinger-N17_DR  DNA/PIF-Harbinger    (1201)    444     348 2543116  
   592    3.4  0.0  3.4  chr3              32138524 32138614 (30489875) + P-1_DR            DNA/P                  7519   7606  (2362) 2543117  
   541    6.6  0.0  5.5  chr3              32138533 32138628 (30489861) C hAT-N127_DR       DNA/hAT-Charlie      (8150)   2166    2076 2543118 *
   239   14.0  3.1  3.1  chr3              32138558 32138653 (30489836) C hAT-N155_DR       DNA/hAT-Tip100        (328)    260     165 2543119 *
   437   11.5  1.1  1.6  chr3              32138615 32138629 (30489860) C Harbinger-N17_DR  DNA/PIF-Harbinger    (1201)    347     309 2543116  
   433   11.0  0.0  0.9  chr3              32138629 32138642 (30489847) C piggyBac-N5_DR    DNA/PiggyBac?         (886)   1250    1142 2543120 *
   205    7.4  1.9  0.0  chr3              32139997 32140050 (30488439) C hAT-33N1_DR       DNA/hAT-Charlie       (224)    970     916 2543121 *
   244    5.7  2.9  0.0  chr3              32140004 32140073 (30488416) + DNA-1-7_DR        DNA/PIF-Harbinger       669    740   (698) 2543122  
   202    7.1  3.9  9.5  chr3              32140017 32140094 (30488395) + hAT-N178_DR       DNA/hAT-Ac              142    215  (1492) 2543123 *
   670   17.1  4.1  6.7  chr3              32141064 32141081 (30487408) C hAT-N127_DR       DNA/hAT-Charlie      (3159)   7157    7054 2543124  
   703   15.7  3.5  2.1  chr3              32141082 32141224 (30487265) C HATN17_DR         DNA/hAT-Tip100       (1058)    489     345 2543125 *
  2084   10.7  9.8  0.3  chr3              32141098 32141434 (30487055) C HE1_DR1           SINE/tRNA-V-RTE        (24)    378      10 2543126  
  1487   20.0  2.2 11.0  chr3              32141435 32141501 (30486988) + EnSpm-N48B_DR     DNA/CMC-EnSpm           750   1121  (5838) 2543127  
   217   13.3 11.3  3.0  chr3              32141480 32141495 (30486994) C DNA9-N2_DR        DNA                   (814)  11657   11637 2543128 *
  2464    7.4 12.0  0.0  chr3              32141496 32141888 (30486601) C DNA15TA1_DR       DNA/CMC-EnSpm           (1)    441       2 2543129  
   307   23.6 12.7  1.2  chr3              32145968 32146117 (30482372) C EnSpm-N27B_DR     DNA/CMC-EnSpm           (6)    167       1 2543130  
  3775    7.0 10.7  2.6  chr3              32146378 32146983 (30481506) C hAT-N32D_DR       DNA/hAT-Charlie         (0)    655       2 2543131  
   315   12.9 28.7  0.8  chr3              32148822 32148915 (30479574) C ANGEL             DNA/Kolobok            (69)    240     121 2543132 *
   316   18.1  4.2  0.0  chr3              32148864 32148935 (30479554) + EnSpm-16_DR       DNA/CMC-EnSpm          3002   3076  (6708) 2543133  
   273   21.4 11.4  0.0  chr3              32149031 32149100 (30479389) + EnSpm-N21_DR      DNA/CMC-EnSpm           380    457    (22) 2543134  
  5605    8.8  8.8  1.7  chr3              32149576 32150451 (30478038) + TDR2              DNA/TcMar-Tc1             1    937     (0) 2543135  
   232    8.5 19.1  0.0  chr3              32151806 32151852 (30476637) + Mariner-21_DR     DNA/TcMar-Tc1             2     57  (1532) 2543136  
   210   22.1  0.0  8.2  chr3              32151902 32151980 (30476509) C DNA-AT-3_DR       DNA                   (672)   1343    1271 2543137  
  2087    9.9  5.3  1.8  chr3              32152328 32152706 (30475783) C L1-27_DR          LINE/L1               (470)   4300    3909 2543138  
   317   21.6  1.1  2.2  chr3              32153634 32153723 (30474766) C hAT-N48B_DR       DNA/hAT-Ac            (454)   1686    1598 2543139 *
   378   16.7  1.2  1.2  chr3              32153646 32153730 (30474759) + hAT-N131_DR       DNA/hAT-Ac              236    320  (1744) 2543140  
   282   17.8  1.4  0.0  chr3              32153667 32153739 (30474750) + EnSpm-21_DR       DNA/CMC-EnSpm          6921   6994  (2156) 2543141 *
   259   22.7  0.0  2.7  chr3              32153674 32153750 (30474739) C DIRS-8B_DR        LTR/Ngaro            (2403)   4910    4836 2543142 *
   267   23.1  6.2  1.0  chr3              32153731 32153741 (30474748) C Zisupton-6_DR     DNA/Zisupton        (12824)   9292    9192 2543143  
   234   14.9  5.8  2.8  chr3              32153822 32153890 (30474599) + TDR7              DNA                     298    368   (173) 2543144  
   204   27.4  6.8  8.6  chr3              32154278 32154525 (30473964) C Sola2-N3_DR       DNA/Sola-2           (1853)    604     361 2543145  
 11290    4.4  6.3  0.2  chr3              32154850 32156384 (30472105) + DNA-2-7_DR        DNA/CMC-EnSpm             1   1629     (0) 2543146  
   300   23.9  5.8  8.0  chr3              32156565 32156755 (30471734) + EnSpm-N21_DR      DNA/CMC-EnSpm           272    458    (21) 2543147  
   317   24.0  9.1  3.8  chr3              32157941 32158139 (30470350) + DNA8-13_DR        DNA/hAT-Tip100?         375    583    (75) 2543148  
  3898   10.4  3.9  1.2  chr3              32158822 32159407 (30469082) C Mariner-21_DR     DNA/TcMar-Tc1           (0)   1589     988 2543149 *
  4454    5.5  0.7  0.8  chr3              32159404 32159990 (30468499) C SINE3-1           SINE/5S-Deu-L2          (2)    588       3 2543150  
   502    9.3  6.7  0.0  chr3              32159992 32160066 (30468423) C Mariner-21_DR     DNA/TcMar-Tc1         (596)    993     914 2543149 *
  1947    9.0  1.8  7.8  chr3              32160066 32160391 (30468098) C Mariner-21_DR     DNA/TcMar-Tc1        (1281)    308       1 2543151  
   432   26.7  0.8  0.0  chr3              32160621 32160740 (30467749) + Mariner-N13_DR    DNA/TcMar-Tc1            57    177   (964) 2543152  
  2825    9.2 14.0  2.6  chr3              32161266 32161780 (30466709) C DNA-4-4_DR        DNA                     (1)    679     108 2543153  
   221   24.7  4.7  4.7  chr3              32161764 32161780 (30466709) C Zisupton-7_DR     DNA/Zisupton        (16978)    104      88 2543154 *
  2081    5.1  0.0  0.0  chr3              32161781 32162035 (30466454) + HATN8_DR          DNA/Zisupton              1    255     (0) 2543155  
   283    7.5  0.0  0.0  chr3              32162082 32162121 (30466368) C DNA-4-4_DR        DNA                   (640)     40       1 2543153  
   627   24.3 18.2  0.4  chr3              32162913 32162943 (30465546) C MuDR-2_DR         DNA/MULE-MuDR        (3659)  20274   20042 2543156  
   871   13.8 21.0  0.0  chr3              32162944 32163110 (30465379) + SINE2-3B_DR       SINE/tRNA-V              10    211   (140) 2543157  
  1624   12.4  0.8  0.4  chr3              32163111 32163369 (30465120) + Mariner-N7_DR     DNA/TcMar                 1    260     (1) 2543158  
   687   13.9 14.3  1.7  chr3              32163370 32163520 (30464969) + SINE2-4_DR        SINE/tRNA-V-RTE         199    368     (3) 2543159  
  4602   10.4 32.3  0.2  chr3              32165411 32166464 (30462025) + DNA-1-7_DR        DNA/PIF-Harbinger        48   1438     (0) 2543160  
  1367   17.4  5.3  2.8  chr3              32167315 32167633 (30460856) + L2-5_DRe          LINE/L2                1869   2195    (32) 2543161  
   215    8.1  0.0  2.7  chr3              32167601 32167638 (30460851) C DNA8-25_DR        DNA                  (2832)   1135    1099 2543162 *
   410   23.5  6.0  1.4  chr3              32168391 32168524 (30459965) + L2-1B_DR          LINE/L2                 853    992    (16) 2543163  
   755   12.2 16.2  5.0  chr3              32168525 32168722 (30459767) + Harbinger-3N2_DR  DNA/PIF-Harbinger        54    272     (0) 2543164  
  2268    8.6  1.0  0.0  chr3              32171402 32171714 (30456775) C TC1DR3            DNA/TcMar-Tc1           (0)   1225     910 2543165  
   568   14.2  0.3  0.5  chr3              32171691 32171786 (30456703) C SINE3-1           SINE/5S-Deu-L2        (234)    336     243 2543166 *
   922    6.9 11.0  0.0  chr3              32171810 32171954 (30456535) + TC1DR3            DNA/TcMar-Tc1           717    877   (348) 2543167  
   325    8.9  0.0  0.0  chr3              32171950 32171994 (30456495) C TC1DR3            DNA/TcMar-Tc1         (293)    932     888 2543165 *
   926   10.8  0.0  0.0  chr3              32172001 32172130 (30456359) C TC1DR3            DNA/TcMar-Tc1        (1095)    130       1 2543168  
  1393   17.1  2.4  5.5  chr3              32174956 32175000 (30453489) C EnSpm-15_DR       DNA/CMC-EnSpm        (2060)   9394    9106 2543169  
  1607   12.4  2.8  1.2  chr3              32175001 32175253 (30453236) + SINE2-4_DR        SINE/tRNA-V-RTE          10    266   (105) 2543170  
   244   13.3  0.0  2.2  chr3              32175386 32175431 (30453058) + EnSpm-N35_DR      DNA/CMC-EnSpm           866    910     (0) 2543171  
   861   20.6  0.0  5.8  chr3              32176140 32176164 (30452325) + hAT-N154_DR       DNA/hAT-Tip100          152    336  (1054) 2543172  
  1198    6.2  0.0  5.6  chr3              32176165 32176335 (30452154) + TDR19C            DNA/hAT-Charlie          33    194   (202) 2543173  
   229   21.8  8.1  9.1  chr3              32176251 32176361 (30452128) + DNA-6-N5B_DR      DNA                    1856   1965  (1558) 2543174 *
   511    5.1  4.9  4.9  chr3              32176954 32177076 (30451413) + CryptonV-3_DR     DNA/Crypton-V           384    506 (22947) 2543175  
   277   11.8  0.7  7.8  chr3              32176956 32176968 (30451521) C EnSpm-N17_DR      DNA/TcMar            (3141)   2052    1927 2543176 *
   538    4.1  0.0  0.8  chr3              32176969 32177090 (30451399) + DNA-X-5_DR        DNA/hAT                 984   1104   (117) 2543177 *
   649    3.8  0.4 12.9  chr3              32176974 32177116 (30451373) C Helitron-1_DR     RC/Helitron         (23628)   2672    2561 2543178  
   538   11.4  0.0  1.8  chr3              32177022 32177137 (30451352) C Zisupton-3_DR     DNA/Zisupton          (771)   7184    7071 2543179 *
   287   27.8  9.9  3.9  chr3              32177362 32177582 (30450907) + L2-17_DRe         LINE/L2                1982   2215  (1301) 2543180 *
  1573   15.7  5.6  6.7  chr3              32177577 32177971 (30450518) + Gypsy36-I_DR      LTR/Gypsy              4975   5365     (2) 2543181  
   792   18.9  6.6  2.5  chr3              32177974 32178201 (30450288) + Gypsy36-LTR_DR    LTR/Gypsy                 5    241   (149) 2543181  
  1366   13.0  6.4  2.5  chr3              32178221 32178456 (30450033) C Gypsy138-I_DR     LTR/Gypsy           (11165)    245       1 2543182  
   234   21.3  2.1  0.0  chr3              32178457 32178503 (30449986) C Gypsy138-LTR_DR   LTR/Gypsy               (0)    137      90 2543182  
   420   20.4 10.5 15.6  chr3              32178560 32178719 (30449770) C Gypsy138-LTR_DR   LTR/Gypsy           (11255)    155       5 2543182  
   577   16.1 16.1  0.0  chr3              32178722 32178858 (30449631) + Gypsy36-LTR_DR    LTR/Gypsy               232    390     (0) 2543181  
   385   31.9  1.0  4.0  chr3              32178917 32179237 (30449252) + L2-17_DRe         LINE/L2                2288   2626   (932) 2543180 *
  1796   13.7  1.7  8.4  chr3              32179237 32179643 (30448846) C LOOPERN6_DR       DNA/PiggyBac          (496)    855     474 2543183  
   312   20.3  0.0  1.4  chr3              32179643 32179717 (30448772) + ASAT_CY           Satellite                38    111   (151) 2543184 *
   309   24.3  1.0  7.3  chr3              32179722 32179823 (30448666) C hAT-N183_DR       DNA/hAT-Ac              (6)   1989    1894 2543185  
   334   11.5  0.0  0.0  chr3              32179960 32180011 (30448478) C LOOPERN6_DR       DNA/PiggyBac          (959)    392     341 2543183 *
   680    9.7 14.0  0.0  chr3              32180007 32180120 (30448369) C LOOPERN6_DR       DNA/PiggyBac         (1220)    131       2 2543183  
   877   19.0  9.7  1.5  chr3              32180432 32180698 (30447791) + EnSpm-N3B_DR      DNA/CMC-EnSpm          1035   1320  (2414) 2543186  
   579    9.4  3.0  0.2  chr3              32180839 32180849 (30447640) + EnSpm-N2_DR       DNA/CMC-EnSpm          2898   3027   (988) 2543187  
   462    8.8 10.7  0.6  chr3              32180850 32180998 (30447491) + hAT-N145_DR       DNA/hAT-Ac             1238   1401   (190) 2543188 *
   618    5.5  2.3  0.8  chr3              32180887 32181015 (30447474) C Mariner-N5C_DR    DNA/TcMar            (6402)   1519    1389 2543189  
   326    8.8  2.9  2.9  chr3              32180954 32181023 (30447466) C L1-132_DR         LINE/L1               (539)   4047    3978 2543190 *
  4820    3.6 20.1  0.2  chr3              32180998 32181730 (30446759) + Rex1-31_DRe       LINE/Rex-Babar         2598   3475    (58) 2543191  
   249   12.5  2.1 15.5  chr3              32181024 32181039 (30447450) + DIRS-5_DR         LTR/Ngaro              5943   6000   (895) 2543192 *
  6428    7.1  7.5  1.9  chr3              32181735 32182965 (30445524) + LOOPER-N5B_DR     DNA/Kolobok-T2           31   1465     (0) 2543193  
  1427   12.6  1.3  2.1  chr3              32182966 32183199 (30445290) C HATN2_DR          DNA/hAT               (108)   1111     880 2543194  
  3361    5.5  7.9  1.4  chr3              32183209 32183689 (30444800) + HATN3_DR          DNA/hAT-Tip100           60    571     (0) 2543195  
  3698   10.9  6.7  3.1  chr3              32183693 32184367 (30444122) C HATN2_DR          DNA/hAT               (334)    885     188 2543194  
   202   16.1  5.0  6.8  chr3              32184401 32184460 (30444029) + CATCH2LTR_DR      LTR/Pao                 651    709   (116) 2543196 *
   256   25.2 12.5  0.8  chr3              32184409 32184423 (30444066) C Merlin-2_DR       DNA/Merlin           (8959)   4962    4920 2543197  
   306   17.6  0.0  4.0  chr3              32184424 32184457 (30444032) + DNA8-26_DR        DNA                    1474   1504  (3026) 2543198  
  1716   10.1 24.5  0.7  chr3              32184458 32184763 (30443726) C TC1DR3            DNA/TcMar-Tc1           (0)   1225     847 2543199  
   256   25.2 12.5  0.8  chr3              32184501 32184528 (30443961) C Merlin-2_DR       DNA/Merlin           (8959)   4919    4829 2543197 *
  2209    7.5  0.7  0.0  chr3              32184756 32185036 (30443453) C TC1DR3            DNA/TcMar-Tc1         (734)    491     209 2543199  
   426   13.4  0.0  0.0  chr3              32185038 32185104 (30443385) + CryptonV-3_DR     DNA/Crypton-V          1090   1156 (22297) 2543200  
  1089   12.5  6.0  3.2  chr3              32185105 32185277 (30443212) + EnSpm-6N1_DR      DNA/CMC-EnSpm          1230   1437  (7799) 2543201  
  3422    9.7 23.6  1.6  chr3              32185289 32186000 (30442489) + ERV1-N1C_DR-LTR   LTR/ERV1                  3    868     (0) 2543202  
   300   11.4  0.0  0.0  chr3              32187637 32187680 (30440809) C DNA2-2B_DR        DNA                     (2)    927     884 2543203  
  3195    8.6  2.8  0.0  chr3              32187697 32188127 (30440362) C Harbinger-4N1_DR  DNA/PIF-Harbinger       (0)   1021     579 2543204  
   577   16.7  0.8  2.6  chr3              32188124 32188240 (30440249) C Harbinger-4N1B_DR DNA/PIF-Harbinger     (680)    483     369 2543205 *
  2995    8.4  0.2  0.2  chr3              32188245 32188637 (30439852) C HarbingerN6_DR    DNA/PIF-Harbinger       (0)    393       1 2543206  
  1554   10.9  3.2  0.0  chr3              32188638 32188857 (30439632) C Harbinger-4N1_DR  DNA/PIF-Harbinger     (643)    378     152 2543204  
  5542    7.4  9.0  0.0  chr3              32188858 32189625 (30438864) C DNA-1-3_DR        DNA/PIF-Harbinger       (0)    837       1 2543207  
   313    5.4  0.0  0.0  chr3              32189630 32189666 (30438823) C Harbinger-4N1B_DR DNA/PIF-Harbinger    (1126)     37       1 2543208  
   279   22.1  1.3  1.3  chr3              32189668 32189745 (30438744) C DNA2-2B_DR        DNA                    (61)    868     791 2543203  
   237   12.8  0.0  2.1  chr3              32190572 32190583 (30437906) C CryptonV-N4_DR    DNA/Crypton-V        (1293)  12200   12154 2543209  
   279    2.8  0.0  0.0  chr3              32190584 32190619 (30437870) C Kolobok-N10B_DR   DNA/Kolobok             (7)    264     229 2543210  
  1339   15.8  0.0  2.1  chr3              32190658 32190897 (30437592) + Kolobok-N10B_DR   DNA/Kolobok              37    271     (0) 2543211  
   241   17.9  0.0  5.4  chr3              32190847 32190905 (30437584) C EnSpm-17_DR       DNA/CMC-EnSpm        (6521)   2755    2700 2543212 *
  1885    8.6 23.3  1.2  chr3              32191658 32192000 (30436489) C L2-5_DRe          LINE/L2                 (4)   2223    1806 2543213  
   770   18.6  5.2  5.2  chr3              32192026 32192218 (30436271) C SINE2-1_DR        SINE/tRNA               (1)    197       5 2543214  
  1248   15.6 15.8  0.8  chr3              32192315 32192624 (30435865) + Harbinger-N32_DR  DNA/PIF-Harbinger         2    357    (49) 2543215  
  1361   10.4  0.5  0.5  chr3              32192728 32192921 (30435568) C hATN4B_DR         DNA/hAT-Charlie         (3)    195       2 2543216  
   345   18.6  0.0  0.0  chr3              32193181 32193239 (30435250) C Mariner-N7_DR     DNA/TcMar              (36)    225     167 2543217  
   767   13.0  0.2  0.7  chr3              32193249 32193351 (30435138) + TDR3B             DNA/hAT-Charlie          20    123    (80) 2543218  
  2442    9.2  0.3  0.0  chr3              32193352 32193678 (30434811) C Harbinger-N10_DR  DNA/PIF-Harbinger       (0)    328       1 2543219  
   521    8.2  0.0  1.4  chr3              32193681 32193754 (30434735) + TDR3B             DNA/hAT-Charlie         121    193     (0) 2543220  
   302   20.9  1.1  9.6  chr3              32193685 32193774 (30434715) + EnSpm-N36B_DR     DNA/CMC-EnSpm           966   1048  (2368) 2543221 *
   293   21.5  6.2  5.3  chr3              32193760 32193787 (30434702) C DNA2-16_DR        DNA                  (4129)  13920   13809 2543222 *
   426   14.6  3.5  3.5  chr3              32193818 32193902 (30434587) + Mariner-N7_DR     DNA/TcMar               176    260     (1) 2543223  
   221    9.4  0.0  0.0  chr3              32193987 32194018 (30434471) C ENSPM-6_DR        DNA/CMC-EnSpm       (14697)  17919   17888 2543224  
  1619    7.2  0.5  0.7  chr3              32194453 32194673 (30433816) C hAT-N66B_DR       DNA/hAT-Charlie         (0)    195       1 2543225  
  1253   15.6 12.4  4.8  chr3              32195513 32195842 (30432647) + Rex1-26_DRe       LINE/Rex-Babar         3028   3381     (9) 2543226  
   248   19.5  3.5  3.5  chr3              32196134 32196218 (30432271) + hAT-N50B_DR       DNA/hAT-Ac               48    132   (616) 2543227  
   417   17.2  1.1  0.0  chr3              32196718 32196804 (30431685) + ANGEL             DNA/Kolobok              37    124   (185) 2543228  
  5946   12.2  2.0  1.1  chr3              32197265 32198221 (30430268) + HAT1N_DR          DNA/hAT-Ac                1    965     (0) 2543229  
   303   17.8 14.3  0.4  chr3              32198325 32198425 (30430064) C Gypsy-168-LTR_DR  LTR/Gypsy             (349)    190      80 2543230  
   248   24.5  4.3  8.9  chr3              32198461 32198554 (30429935) C Copia-30_DR-LTR   LTR/Gypsy?            (384)     90       1 2543231  
   207   23.9  0.0  6.3  chr3              32198629 32198695 (30429794) C Zisupton-7_DR     DNA/Zisupton         (5947)  11135   11073 2543232  
  2421    3.9  8.6  3.8  chr3              32199023 32199372 (30429117) C SINE2-3_DR        SINE/tRNA-V-RTE         (2)    366       1 2543233  
  2417   15.4 22.4  4.5  chr3              32199373 32199747 (30428742) + Merlin-1_DR       DNA/Merlin             8549   9047  (1480) 2543234  
   376   17.6  0.0  2.4  chr3              32199672 32199758 (30428731) C hAT-N142_DR       DNA/hAT?              (986)    450     366 2543235 *
   257   29.8  2.1  3.1  chr3              32199957 32199968 (30428521) + EnSpm-N44_DR      DNA/CMC-EnSpm          5395   5443  (3209) 2543236  
   313   26.3  0.0  0.0  chr3              32199969 32199981 (30428508) C DNA7-N2_DR        DNA/hAT-hAT6          (300)   1714    1702 2543237  
  1849   12.3  0.7  4.4  chr3              32199982 32200286 (30428203) + SINE2-4_DR        SINE/tRNA-V-RTE           1    294    (77) 2543238  
  2282   14.2 10.3  0.6  chr3              32200298 32200752 (30427737) C DNA4-1B_DR        DNA/Sola-2              (0)    614     116 2543239  
   926   13.4  4.9  0.0  chr3              32200757 32200898 (30427591) C Harbinger-4N1C_DR DNA/PIF-Harbinger    (1057)    149       1 2543240  
   433   15.2  2.5  0.0  chr3              32200941 32201019 (30427470) + DNA8-8_DR         DNA/hAT-Charlie         350    430   (777) 2543241 *
  1720    9.2  7.5  0.0  chr3              32200952 32201256 (30427233) + DNA-8-30_DR       DNA/hAT-Ac                8    335   (687) 2543242  
   728   14.5 12.1  1.0  chr3              32201238 32201411 (30427078) C Helitron-N3B_DR   RC/Helitron          (4743)   1861    1669 2543243 *
   840   10.4  3.4  1.3  chr3              32201271 32201416 (30427073) C hAT-N188_DR       DNA/hAT-hAT5          (398)   1570    1422 2543244  
  2607   11.9  8.3  0.0  chr3              32201417 32201943 (30426546) + Copia-13F_DR-I    LTR/Gypsy?             1553   2123     (4) 2543245  
  6800    3.9  1.4  0.1  chr3              32201949 32202831 (30425658) + LTR1B_DR          LTR/Gypsy?                6    899     (0) 2543245  
  3050   13.9 20.4  0.5  chr3              32202832 32203503 (30424986) C hAT-N188_DR       DNA/hAT-hAT5          (528)   1440     636 2543244  
  1318   12.4  1.3  1.7  chr3              32203496 32203733 (30424756) + HATN10B_DR        DNA/hAT-Ac              372    608     (0) 2543246 *
   217   12.8  0.0  2.6  chr3              32203747 32203786 (30424703) + DNA-8-26_DR       DNA/hAT-Tip100           41     79  (2095) 2543247  
   757   12.2 14.4  0.0  chr3              32203946 32204084 (30424405) + DNA-8-26_DR       DNA/hAT-Tip100         2016   2174     (0) 2543248  
 17316    6.3  1.1  0.4  chr3              32204130 32206361 (30422128) + L2-3_DRe          LINE/L2                2821   5068     (0) 2543249  
   299   20.8  6.9  0.0  chr3              32206984 32207055 (30421434) + EnSpm-N6_DR       DNA/CMC-EnSpm?           32    108   (238) 2543250  
   216   14.7  0.0  0.0  chr3              32207056 32207089 (30421400) C EnSpm-N6_DR       DNA/CMC-EnSpm?        (126)    220     187 2543251  
   805    3.9  0.0  0.0  chr3              32207124 32207225 (30421264) + EnSpm-N14B_DR     DNA/CMC-EnSpm             8    109   (347) 2543252  
   322   12.1  1.7  0.0  chr3              32207223 32207280 (30421209) + BEL31-LTR_DR      LTR/Pao                   9     67   (644) 2543253 *
  2753    7.4  1.3  0.5  chr3              32207283 32207677 (30420812) + BEL31-LTR_DR      LTR/Pao                 173    570   (141) 2543253  
  1018   10.8  0.0  0.0  chr3              32207719 32207857 (30420632) C Harbinger-4N1B_DR DNA/PIF-Harbinger    (1024)    139       1 2543254  
   636   13.8  0.0  1.8  chr3              32207877 32207987 (30420502) + DNAX-21_DR        DNA                      73    181    (17) 2543255  
   562   28.5  5.6  6.5  chr3              32208019 32208465 (30420024) + Gypsy135-LTR_DR   LTR/Gypsy                 1    443   (136) 2543256  
  1234    5.7  1.0  5.1  chr3              32208617 32208819 (30419670) C EnSpm-N12_DR      DNA/CMC-EnSpm?          (0)    605     411 2543257  
   386    7.9 23.8  0.0  chr3              32208820 32208882 (30419607) + Gypsy-237_DR-LTR  LTR/Gypsy                 2     79   (421) 2543258  
   219   17.4  0.0  0.0  chr3              32209229 32209274 (30419215) C hAT-N142_DR       DNA/hAT?             (1013)    423     378 2543235  
   580   11.0  0.0  0.0  chr3              32209571 32209652 (30418837) + Tc1-7_DR          DNA/TcMar-Tc1             1     82  (1564) 2543259 *
   966    8.6  4.3  0.0  chr3              32209651 32209790 (30418699) C Tc1-7_DR          DNA/TcMar-Tc1        (1447)    199      54 2543260  
   205   20.0 12.7  0.0  chr3              32209963 32210017 (30418472) + Nimb-1_DR         LINE/I                 5212   5273     (1) 2543261  
   268   16.3  2.0  0.0  chr3              32210019 32210067 (30418422) + Gypsy-237_DR-LTR  LTR/Gypsy               236    285   (215) 2543262 *
   370   14.1  1.6  0.0  chr3              32210055 32210068 (30418421) C DNA2-16_DR        DNA                  (3947)  14104   14090 2543263  
  3657   12.2 13.3  1.0  chr3              32210069 32210753 (30417736) + HATN13_DR         DNA/hAT-Ac                1    768   (351) 2543264  
  3914   11.6  8.1  0.0  chr3              32210754 32211384 (30417105) C DNA2-2B_DR        DNA                    (17)    912     231 2543265  
  2105    9.7  3.9  0.3  chr3              32211417 32211746 (30416743) + HATN13_DR         DNA/hAT-Ac              770   1111     (8) 2543266  
   281    2.4  4.8  0.0  chr3              32211746 32211787 (30416702) C EnSpm-N12_DR      DNA/CMC-EnSpm?        (310)    295     252 2543267 *
  2574    9.1  4.8  5.1  chr3              32212135 32212588 (30415901) + HATN10_DR         DNA/hAT-Ac                2    454     (1) 2543268  
   528   10.8  3.2  1.0  chr3              32212823 32212916 (30415573) + Copia-18_DR-LTR   LTR/Gypsy?               18    113   (208) 2543269  
   506    6.9  0.0  2.7  chr3              32213030 32213100 (30415389) + hAT-N168B_DR      DNA/hAT-Charlie         152    220   (435) 2543270  
   523    8.6  0.0  0.0  chr3              32213101 32213170 (30415319) + DNA2-2B_DR        DNA                       1     70   (859) 2543271 *
  3027    9.3  0.2  0.2  chr3              32213168 32213578 (30414911) + DNA2-2_DR         DNA                     376    786     (0) 2543272  
   231    3.7  0.0  0.0  chr3              32214148 32214174 (30414315) + hAT-N168B_DR      DNA/hAT-Charlie         629    655     (0) 2543273  
  6336   13.0 14.3  1.4  chr3              32214175 32215522 (30412967) C Helitron-N5B_DR   RC/Helitron           (120)   1527       7 2543274  
  3910    8.9 23.5  1.5  chr3              32215711 32216493 (30411996) C Harbinger-4N1B_DR DNA/PIF-Harbinger     (210)    953       1 2543275  
  3022   10.5  8.8  0.2  chr3              32216494 32216994 (30411495) C hAT-N25_DR        DNA/hAT-Ac             (50)    779     234 2543276  
  3038   10.2 24.0  0.0  chr3              32216995 32217518 (30410971) C HarbingerN1_DR    DNA/PIF-Harbinger       (0)    650       1 2543277  
  1433   13.1  0.0  2.7  chr3              32217519 32217746 (30410743) C hAT-N25B_DR       DNA/hAT-Ac            (498)    222       1 2543278  
  3423    9.3  1.0  2.2  chr3              32217752 32218248 (30410241) C LOOPERN3B_DR      DNA/Kolobok-T2          (0)   1049     559 2543279  
  1716   11.1  0.3  8.8  chr3              32218244 32218550 (30409939) + Merlin-2_DR       DNA/Merlin             6502   6784  (7137) 2543280 *
  3654    8.7  4.8  1.4  chr3              32218544 32219088 (30409401) C LOOPERN3B_DR      DNA/Kolobok-T2        (483)    566       4 2543281  
  1316    8.1  2.5  0.0  chr3              32219092 32219288 (30409201) + L2-1B_DR          LINE/L2                 793    994    (14) 2543282  
   321   14.8  1.0 22.1  chr3              32219299 32219402 (30409087) + Copia-11C_DR-LTR  LTR/Gypsy?              351    436     (0) 2543283  
   237   27.3  0.0  1.3  chr3              32219901 32219978 (30408511) C DNA2-7_DR         DNA                  (9564)     86      10 2543284  
   215   21.9  5.7  0.0  chr3              32220251 32220325 (30408164) + EnSpm-7_DR        DNA/CMC-EnSpm          9124   9192  (1842) 2543285  
   257   20.3  1.3  1.3  chr3              32220561 32220635 (30407854) + Helitron-N2_DR    RC/Helitron             905    979  (1484) 2543286 *
  3033   10.1  8.3  1.9  chr3              32220577 32221154 (30407335) C Helitron-N2_DR    RC/Helitron           (966)   1497     989 2543287  
   447    6.9  3.1  9.2  chr3              32221067 32221193 (30407296) C EnSpm-N13_DR      DNA/CMC-EnSpm       (13864)   8285    8166 2543288 *
   463   17.5  0.0  0.0  chr3              32221082 32221201 (30407288) + ACROBAT1          DNA/PIF                 787    906   (473) 2543289  
   285   18.2  1.3  6.1  chr3              32222274 32222372 (30406117) C Mariner-N18_DR    DNA/TcMar-ISRm11      (505)    107      36 2543290  
  2879    9.1 26.3  1.7  chr3              32222480 32223244 (30405245) C TC1DR3            DNA/TcMar-Tc1           (0)   1225       1 2543291  
   234    7.9  2.6  0.0  chr3              32223216 32223253 (30405236) C DNA8-26_DR        DNA                  (2995)   1535    1497 2543292 *
   363    8.3  0.0  0.0  chr3              32223760 32223807 (30404682) + DNAX-21_DR        DNA                       1     48   (150) 2543293  
   469   26.1  6.9  7.8  chr3              32223817 32224061 (30404428) + EnSpm-N23_DR      DNA/CMC-EnSpm           279    521   (117) 2543294  
   242   15.0  2.7  3.0  chr3              32224328 32224437 (30404052) C CryptonV-N3_DR    DNA/Crypton-V       (19343)   1320    1238 2543295  
   230   25.4  6.0  5.1  chr3              32224628 32224743 (30403746) + L2-5_DRe          LINE/L2                2094   2210    (17) 2543296  
   962   19.9  1.8  1.3  chr3              32224796 32224812 (30403677) C EnSpm-N36_DR      DNA/CMC-EnSpm        (2021)   1204    1092 2543297  
  1634    3.6  0.0  0.0  chr3              32224813 32225005 (30403484) + hAT-N127_DR       DNA/hAT-Charlie        5812   6004  (4312) 2543298  
   962   19.9  1.8  1.3  chr3              32225006 32225019 (30403470) C EnSpm-N36_DR      DNA/CMC-EnSpm        (2021)   1091     980 2543297  
   232   20.8  0.0  0.0  chr3              32225713 32225760 (30402729) C IS3EU-4_DR        DNA/IS3EU            (4688)  10341   10294 2543299  
   593   13.5  1.9  0.0  chr3              32226133 32226236 (30402253) C TDR16             DNA/Merlin            (149)    164      59 2543300  
   290   22.1 12.9  0.7  chr3              32226237 32226264 (30402225) C EnSpm-N59_DR      DNA/CMC-EnSpm?        (596)   3073    2926 2543301  
   411    9.3  4.5  3.3  chr3              32226428 32226516 (30401973) + DNA-N46_DR        DNA                     420    509    (28) 2543302  
   516   18.9 25.7  0.0  chr3              32226571 32226745 (30401744) + L2-34_DR          LINE/L2                2201   2420  (1138) 2543303  
  1817   22.9 19.8  0.9  chr3              32226961 32227546 (30400943) + L2-34_DR          LINE/L2                2495   3190   (368) 2543303  
   336    6.0  0.0  0.0  chr3              32227640 32227689 (30400800) C hAT-24N1_DR       DNA/hAT-Ac              (2)   1525    1476 2543304  
  2398   12.0 28.4  0.1  chr3              32227690 32228241 (30400248) C DNA-6-N1_DR       DNA                     (0)    708       1 2543305  
   621    5.6 11.2  0.0  chr3              32228243 32228349 (30400140) C hAT-24N1_DR       DNA/hAT-Ac             (47)   1480    1362 2543304 *
  1825   13.2  4.5  8.4  chr3              32228342 32228790 (30399699) C hAT-24N1_DR       DNA/hAT-Ac           (3158)    630       1 2543306  
   422   18.9  1.0  2.1  chr3              32228791 32228887 (30399602) + Merlin-2_DR       DNA/Merlin             7673   7768  (6153) 2543307  
   887   19.4  5.4  2.6  chr3              32229361 32229581 (30398908) C DNA-N28_DR        DNA/PIF-Harbinger       (0)    565     339 2543308  
  1143   10.8  0.6  0.0  chr3              32229582 32229748 (30398741) C DNA-X-6_DR        DNA                     (0)   1333    1166 2543309  
  7117    3.1  2.0  0.2  chr3              32229749 32230613 (30397876) + ERV1-N1-LTR_DR    LTR/ERV1                  1    880     (0) 2543310  
   516    6.1 14.6  0.0  chr3              32230614 32230695 (30397794) C DNA-X-6_DR        DNA                   (164)   1169    1076 2543309  
  2703   15.1  1.1  0.6  chr3              32230712 32231178 (30397311) C Copia-11I_DR-LTR  LTR/Gypsy?              (8)    469       1 2543311  
  4381    8.7 15.7  2.4  chr3              32231179 32231996 (30396493) C DNA-X-6_DR        DNA                   (259)   1074     151 2543309  
   226   10.5  0.0  2.6  chr3              32231990 32232028 (30396461) + EnSpm-N13_DR      DNA/CMC-EnSpm          7625   7662 (14487) 2543312 *
  1955   11.2  0.3  1.5  chr3              32232060 32232393 (30396096) + Mariner-N38_DR    DNA/TcMar-Tc1           218    547     (0) 2543313  
   286   12.5  0.0  2.1  chr3              32232365 32232413 (30396076) C hAT-N21B_DR       DNA/hAT-Ac            (558)    743     696 2543314 *
   235    8.3  0.0  0.0  chr3              32232399 32232434 (30396055) C DNA-X-6_DR        DNA                  (1181)    152     117 2543309 *
   210   18.2  9.1  0.0  chr3              32232438 32232492 (30395997) C DNA-X-6_DR        DNA                  (1273)     60       1 2543309  
   781   22.6  2.1  0.5  chr3              32232493 32232665 (30395824) C DNA-N28_DR        DNA/PIF-Harbinger     (227)    338     163 2543308  
   860    8.4  0.8  0.0  chr3              32232748 32232878 (30395611) C DNA-2-30B_DR      DNA                     (3)    410     279 2543315  
  7031    6.5  0.3  6.1  chr3              32232887 32233904 (30394585) + L2-2_DRe          LINE/L2                3276   4237     (1) 2543316  
   628    7.9  0.0  0.0  chr3              32233905 32233993 (30394496) C DNA-2-30B_DR      DNA                   (130)    283     195 2543315  
  1263   18.7  8.6  0.0  chr3              32234093 32234370 (30394119) + Kolobok-2_DR      DNA/Kolobok-T2          775   1076  (5624) 2543317  
   551   16.4  0.0  2.9  chr3              32234377 32234483 (30394006) + Kolobok-2_DR      DNA/Kolobok-T2         5445   5548  (1152) 2543318  
  1742   15.1 17.7  1.6  chr3              32234507 32235045 (30393444) + Kolobok-2_DR      DNA/Kolobok-T2         5663   6608    (92) 2543319  
  8413    5.4 13.4  2.6  chr3              32235055 32236349 (30392140) C hAT-N35_DR        DNA/hAT-Ac              (2)   1431       1 2543320  
   449   14.8  1.1  1.1  chr3              32236353 32236441 (30392048) + Kolobok-2_DR      DNA/Kolobok-T2         6611   6699     (1) 2543321  
   218   14.3  3.5  3.5  chr3              32236580 32236637 (30391852) C Gypsy-26-I_DR     LTR/Gypsy             (306)   4310    4253 2543322  
   496   17.9  1.9  4.8  chr3              32236730 32236835 (30391654) + DNA-3-2B_DR       DNA/PIF-Harbinger         1    103   (729) 2543323  
  3921    8.3  5.4  0.0  chr3              32236952 32237504 (30390985) + TDR8D             DNA                      97    679     (0) 2543324  
  5967    7.3 19.9  0.5  chr3              32237505 32238440 (30390049) + TC1DR3            DNA/TcMar-Tc1           107   1224     (1) 2543325  
   242   11.7 13.5  1.7  chr3              32238586 32238637 (30389852) + Mariner-10_DR     DNA/TcMar-Tc1             1     58  (1539) 2543326  
   397   17.8 13.4  0.8  chr3              32238779 32238897 (30389592) C TDR6              DNA                     (0)    250     117 2543327  
   214    6.0  0.0  0.0  chr3              32238922 32238971 (30389518) C DNA-TA-4_DR       DNA/TcMar            (3669)   6126    6077 2543328  
   207   13.3  6.6  5.9  chr3              32238934 32239085 (30389404) C hAT-N155_DR       DNA/hAT-Tip100        (230)    358     206 2543329 *
   239   13.1  0.0 14.5  chr3              32238965 32238994 (30389495) + EnSpm-N36B_DR     DNA/CMC-EnSpm          3053   3169   (247) 2543330  
   269    6.9  4.8  1.9  chr3              32238995 32239098 (30389391) + Dada-U6_DR        DNA/Dada               7083   7189  (1774) 2543331  
   262   15.3  0.0  4.2  chr3              32238998 32239012 (30389477) + P-1_DR            DNA/P                  7260   7376  (2591) 2543332 *
   344   11.4  0.9  1.9  chr3              32239013 32239119 (30389370) C EnSpm-8_DR        DNA/CMC-EnSpm        (8120)   1321    1216 2543333 *
   355   14.7  0.0  2.1  chr3              32239035 32239131 (30389358) + DNA9-3_DR         DNA/MULE-MuDR?         9548   9642  (1737) 2543334  
   480   14.6  0.0  0.0  chr3              32239647 32239728 (30388761) + LOOPERN5_DR       DNA/Kolobok-T2         1154   1235     (2) 2543335  
   447   14.3 31.1  1.0  chr3              32239738 32239885 (30388604) C Kolobok-N5_DR     DNA/Kolobok-T2?        (66)    419     228 2543336 *
  1431    6.2  5.6  1.0  chr3              32239875 32240070 (30388419) C TDR19C            DNA/hAT-Charlie       (191)    205       1 2543337  
   459   16.9  3.4  0.0  chr3              32240007 32240095 (30388394) + DNA6-10_DR        DNA                    2749   2840  (3866) 2543338 *
   917   18.6  8.8  0.4  chr3              32240069 32240284 (30388205) C Kolobok-N5_DR     DNA/Kolobok-T2?       (248)    237       4 2543339  
   340   28.8  6.3  5.9  chr3              32240071 32240094 (30388395) + hAT-N127_DR       DNA/hAT-Charlie        5802   6022  (4294) 2543340 *
   212   12.1  0.0  0.6  chr3              32240807 32240881 (30387608) + DNA-6-N2_DR       DNA                     801    840  (4216) 2543341  
  9467    7.8  2.0  0.2  chr3              32240891 32242141 (30386348) C TZF28B            DNA/TcMar-Tc1           (0)   1614     342 2543342  
  1382   16.6 11.6  3.2  chr3              32242142 32242571 (30385918) + Copia-15_DR-LTR   LTR/Gypsy?                1    465     (0) 2543343  
  2101    6.8  9.0  0.3  chr3              32242572 32242890 (30385599) C TZF28B            DNA/TcMar-Tc1        (1267)    347       1 2543344  
  3057    7.6  8.6  0.0  chr3              32243163 32243651 (30384838) C DNA-5-3_DR        DNA/hAT-hAT5            (1)    532       2 2543345  
   389   22.8  0.0  4.5  chr3              32244800 32244891 (30383598) + DIRS-8_DR         LTR/Ngaro              2264   2351  (4270) 2543346  
   232   12.5  0.0  0.0  chr3              32245124 32245155 (30383334) C hAT-N32D_DR       DNA/hAT-Charlie         (0)    655     624 2543347  
   542   18.3  2.5  4.5  chr3              32245200 32245359 (30383130) + L2-1B_DR          LINE/L2                 852   1008     (0) 2543348  
   243   25.8  2.9  3.9  chr3              32245272 32245376 (30383113) C EnSpm-11_DR       DNA/CMC-EnSpm        (1999)   7004    6901 2543349 *
  1689    8.2  0.0  0.0  chr3              32245424 32245636 (30382853) + DNA2-16_DR        DNA                   13827  14039  (4012) 2543350  
  1020   15.8  4.2  1.0  chr3              32245637 32245828 (30382661) + HarbingerN1_DR    DNA/PIF-Harbinger         1    198   (452) 2543351  
  2301   10.7  4.8  0.3  chr3              32245864 32246200 (30382289) + SINE2-3_DR        SINE/tRNA-V-RTE          14    365     (3) 2543352  
   984   14.2 26.1  3.9  chr3              32246200 32246433 (30382056) + HarbingerN1_DR    DNA/PIF-Harbinger       367    650     (0) 2543353 *
  2024   14.8  5.3  3.1  chr3              32246201 32246240 (30382249) + DNA6-6_DR         DNA                    4207   4591  (6690) 2543354  
   205   22.0  1.7  0.0  chr3              32246524 32246582 (30381907) + EnSpm-14N1_DR     DNA/CMC-EnSpm          4125   4184     (1) 2543355  
   354   22.4  1.3  1.3  chr3              32246617 32246708 (30381781) + HATN3B_DR         DNA/hAT-Tip100          903    978     (1) 2543356  
  2269   12.1 15.2  3.3  chr3              32246910 32247397 (30381092) + hAT-N117_DR       DNA/hAT-Tip100            5    548  (2109) 2543357  
  1462   11.4  1.1  2.6  chr3              32247503 32247773 (30380716) + hAT-N117_DR       DNA/hAT-Tip100         1955   2221   (436) 2543358  
   294   14.9  0.0  0.0  chr3              32247839 32247885 (30380604) + hAT-N117_DR       DNA/hAT-Tip100         2611   2657     (0) 2543359  
   202   10.3  0.0  0.0  chr3              32250227 32250255 (30378234) C CryptonV-N2_DR    DNA/Crypton-V        (4647)  11991   11963 2543360 *
  3192   18.9  8.1  4.8  chr3              32250242 32251157 (30377332) C ENSPM-6_DR        DNA/CMC-EnSpm       (28886)   3730    2786 2543361  
   320   26.9  3.9  0.0  chr3              32251211 32251314 (30377175) + DNA-6-N5B_DR      DNA                    1705   1812  (1711) 2543362 *
   946   15.3  0.2  0.2  chr3              32251222 32251384 (30377105) C TDR3B             DNA/hAT-Charlie       (183)    213      50 2543363  
  1309   16.1 15.3  2.5  chr3              32251386 32251672 (30376817) C Harbinger-N10_DR  DNA/PIF-Harbinger       (5)    323       1 2543364  
  2714    7.5  2.5  3.5  chr3              32251686 32252116 (30376373) + HATN1_DR          DNA/hAT                   1    427     (0) 2543365  
   244    9.4  0.0  0.0  chr3              32252117 32252148 (30376341) C TDR3B             DNA/hAT-Charlie       (160)     33       2 2543363  
   233   19.5  0.0  0.0  chr3              32252119 32252159 (30376330) + DNA-6-N5B_DR      DNA                    1902   1942  (1581) 2543366 *
   440   14.7  0.0  0.0  chr3              32253885 32253959 (30374530) C ANGEL             DNA/Kolobok             (0)    309     235 2543367  
  1937   15.1  3.5  0.0  chr3              32254125 32254468 (30374021) + Kolobok-1N2_DR    DNA/Kolobok-T2           36    391   (299) 2543368  
  5519   14.5  7.2  4.4  chr3              32254469 32255600 (30372889) C Harbinger-4N1B_DR DNA/PIF-Harbinger       (0)   1163       1 2543369  
   975   10.8  5.3  1.3  chr3              32255601 32255749 (30372740) + Kolobok-1N2_DR    DNA/Kolobok-T2          389    543   (147) 2543370  
   964   19.8  4.2  0.5  chr3              32255926 32256138 (30372351) + TC1DR3            DNA/TcMar-Tc1           379    599   (626) 2543371  
  5534    9.1  1.4  0.0  chr3              32256739 32257517 (30370972) + TDR2              DNA/TcMar-Tc1             1    790   (147) 2543372  
  1938    6.7  2.2  4.6  chr3              32257520 32257832 (30370657) + Gypsy-169-LTR_DR  LTR/Gypsy                 1    306     (0) 2543373  
   971    7.8  6.4  0.0  chr3              32257833 32257973 (30370516) + TDR2              DNA/TcMar-Tc1           788    937     (0) 2543374  
  1191    8.6  0.6  0.0  chr3              32259325 32259486 (30369003) C SINE2-3B_DR       SINE/tRNA-V           (188)    163       1 2543375  
   389   21.6  0.0  0.0  chr3              32259412 32259499 (30368990) + EnSpm-N11_DR      DNA/CMC-EnSpm          2899   2986  (2367) 2543376 *
   683   19.6  5.3  4.8  chr3              32259839 32260026 (30368463) C Copia-11B_DR-LTR  LTR/Gypsy?            (279)    189       1 2543377  
  1063    5.2  0.0  0.7  chr3              32260429 32260559 (30367930) + hAT-N66B_DR       DNA/hAT-Charlie           1    130    (65) 2543378  
  1273   16.3  4.3  5.8  chr3              32260560 32260839 (30367650) C Copia-11B_DR-LTR  LTR/Gypsy?              (0)    468     193 2543379  
   500    9.0  0.0  0.0  chr3              32260835 32260901 (30367588) + hAT-N66B_DR       DNA/hAT-Charlie         127    193     (2) 2543380 *
   430    0.5  0.0  2.3  chr3              32261201 32261321 (30367168) + (TTATA)n          Simple_repeat             3    118     (0) 2543381  
 10239    0.2  0.0  0.1  chr3              32262172 32263288 (30365201) + L1-55_DR          LINE/L1                   1   1116  (4495) 2543382  
   214   21.6  0.0  4.6  chr3              32263259 32263326 (30365163) + DNA-8-1_DR        DNA/hAT-Ac              883    947   (385) 2543383 *
  2260    6.8  0.6  2.2  chr3              32263273 32263589 (30364900) C Helitron-2_DR     RC/Helitron         (15964)  11448   11137 2543384  
  1502   16.9  0.0 10.3  chr3              32263286 32263627 (30364862) + DNA-TA-5_DR       DNA/TcMar-Tigger        278    587   (371) 2543385 *
 40133    0.8  0.0  0.0  chr3              32263587 32268084 (30360405) + L1-55_DR          LINE/L1                1114   5611     (0) 2543386  
   734   11.1 26.0  1.3  chr3              32268107 32268298 (30360191) + ANGEL             DNA/Kolobok              67    305     (4) 2543387  
   233   13.4  0.0  4.4  chr3              32268260 32268306 (30360183) C hAT-N134_DR       DNA/hAT?              (282)    783     739 2543388 *
  2735    8.9  1.4  0.0  chr3              32268544 32268912 (30359577) C SINE3-1           SINE/5S-Deu-L2          (1)    589     216 2543389  
   371   18.9 13.5  3.6  chr3              32268916 32269041 (30359448) + ANGEL             DNA/Kolobok              51    188   (121) 2543390  
   704    4.4 13.7  1.9  chr3              32269150 32269166 (30359323) C CryptonV-N4_DR    DNA/Crypton-V        (8379)   5114    5082 2543391  
  3365    5.0  5.3  2.0  chr3              32269167 32269696 (30358793) + Mariner-N38_DR    DNA/TcMar-Tc1             1    547     (0) 2543392  
   674   10.7 22.4  6.2  chr3              32269289 32269350 (30359139) C Zisupton-6_DR     DNA/Zisupton        (12883)   9206    8992 2543393 *
   205   19.9  3.0 15.6  chr3              32269608 32269708 (30358781) + Zisupton-6_DR     DNA/Zisupton           9131   9220 (12896) 2543394 *
   239    7.0  0.0  9.3  chr3              32269662 32269708 (30358781) + ENSPM-6_DR        DNA/CMC-EnSpm          2703   2745 (29871) 2543395  
   221   16.0  1.1  9.6  chr3              32269709 32269742 (30358747) + CryptonV-N5_DR    DNA/Crypton-V         17054  17120  (7417) 2543396  
   634   13.5  0.0  0.6  chr3              32270174 32270330 (30358159) C EnSpm-6N1_DR      DNA/CMC-EnSpm        (8120)   1116     961 2543397 *
  1950   18.3  0.9  8.6  chr3              32270198 32270658 (30357831) + DNA9-3_DR         DNA/MULE-MuDR?         9482   9909  (1470) 2543398 *
  2352   11.2  1.4  3.6  chr3              32270361 32270731 (30357758) + SINE2-4_DR        SINE/tRNA-V-RTE           8    370     (1) 2543399  
  1829   17.1 13.0  2.9  chr3              32270659 32270728 (30357761) C DNA6-6_DR         DNA                  (3863)   7379    6829 2543400 *
   895   23.1 10.9  0.7  chr3              32270829 32271103 (30357386) + Mariner-7_DR      DNA/TcMar-Tc1           614    916   (671) 2543401  
   215   16.8  0.0  7.1  chr3              32271115 32271159 (30357330) C EnSpm-N42B_DR     DNA/CMC-EnSpm        (1139)   3165    3124 2543402 *
   225   18.1  4.0  2.7  chr3              32271143 32271216 (30357273) + piggyBac-N13B_DR  DNA/PiggyBac           1044   1118   (283) 2543403 *
   505   21.7  3.3  4.5  chr3              32271159 32271417 (30357072) + CryptonV-N5_DR    DNA/Crypton-V          3956   4208 (20329) 2543404 *
  1103   10.6  0.0  0.2  chr3              32271174 32271392 (30357097) + (TGAG)n           Simple_repeat             1    432    (27) 2543405  
   257   22.2  7.9  5.6  chr3              32271393 32271621 (30356868) + CryptonV-N5_DR    DNA/Crypton-V          3975   4208 (20329) 2543406 *
   292   18.1  0.0  4.8  chr3              32271558 32271644 (30356845) + piggyBac-N13B_DR  DNA/PiggyBac           1067   1149   (252) 2543407 *
  1103   10.6  0.0  0.2  chr3              32271622 32271633 (30356856) + (TGAG)n           Simple_repeat           433    459     (0) 2543405  
   354   20.3 27.1  0.0  chr3              32271696 32271813 (30356676) + Mariner-7_DR      DNA/TcMar-Tc1          1160   1309   (278) 2543408  
  1036    7.7  0.0  2.8  chr3              32271938 32272084 (30356405) C LOOPERN5_DR       DNA/Kolobok-T2          (0)   1237    1095 2543409  
   388   11.1  0.5  1.7  chr3              32272081 32272148 (30356341) C LOOPERN5_DR       DNA/Kolobok-T2       (6630)     70       1 2543410 *
  6734    6.5  7.4  0.5  chr3              32272191 32273155 (30355334) C Mariner-N23_DRe   DNA/TcMar-ISRm11        (0)   1031       1 2543411  
  4422   10.9 10.0  0.7  chr3              32273259 32274335 (30354154) + hAT-N22B_DR       DNA/hAT-Ac                1    801   (578) 2543412  
  1281   10.3  7.7  9.2  chr3              32274703 32275001 (30353488) C Mariner-N38_DR    DNA/TcMar-Tc1           (0)    547     253 2543413  
   298    7.0  0.0  0.0  chr3              32275001 32275043 (30353446) C Mariner-N38_DR    DNA/TcMar-Tc1         (419)    128      86 2543413 *
   991   16.0  7.7  8.0  chr3              32275002 32275034 (30353455) C Helitron-N3B_DR   RC/Helitron          (4201)   2353    2066 2543414  
  1247   16.3 11.2  1.4  chr3              32275035 32275357 (30353132) + L1-55_DR          LINE/L1                5257   5610     (1) 2543415  
  2691    7.1 19.5  0.2  chr3              32276860 32277283 (30351206) C TC1DR3            DNA/TcMar-Tc1           (0)   1225     720 2543416  
  6196    6.8 14.0  1.8  chr3              32277284 32278284 (30350205) + hAT-N26_DR        DNA/hAT-Ac                1   1121   (338) 2543417  
  3232    9.6  2.7  0.0  chr3              32278281 32278730 (30349759) C TC1DR3            DNA/TcMar-Tc1         (763)    462       1 2543416 *
  1096   17.9  0.4  7.0  chr3              32278910 32279167 (30349322) + CryptonV-N6_DR    DNA/Crypton-V            34    275   (287) 2543418  
   705   12.8  1.7  0.0  chr3              32280305 32280408 (30348081) + ERV1-N1C_DR-LTR   LTR/ERV1                  5    110   (758) 2543419  
   525    4.7  0.0  0.0  chr3              32280409 32280472 (30348017) + TDR6              DNA                       2     65   (185) 2543420  
   337   34.8  0.0  1.9  chr3              32280477 32280637 (30347852) + ERV1-2-LTR_DR     LTR/ERV-Foamy             1    158   (726) 2543421  
  1309   11.7  0.0  5.6  chr3              32280646 32280889 (30347600) + ERV1-2B-LTR_DR    LTR/ERV-Foamy           790   1020     (0) 2543422  
   744   14.8  9.0  0.0  chr3              32280896 32281050 (30347439) C TDR6              DNA                    (80)    170       2 2543423  
   428    7.9  9.5  0.0  chr3              32281096 32281158 (30347331) C hAT-N25B_DR       DNA/hAT-Ac              (3)    717     649 2543424 *
  2187   13.4 14.2  1.2  chr3              32281158 32281672 (30346817) C hAT-N25_DR        DNA/hAT-Ac            (248)    581       1 2543425  
   402   23.6  1.8  2.8  chr3              32281673 32281779 (30346710) + ERV1-N1C_DR-LTR   LTR/ERV1                155    260   (608) 2543426  
   925   11.4  0.0  0.8  chr3              32281903 32282034 (30346455) + HarbingerN6_DR    DNA/PIF-Harbinger       263    393     (0) 2543427  
   403   12.7  3.2  6.7  chr3              32282093 32282185 (30346304) + ERV1-N1C_DR-LTR   LTR/ERV1                529    618   (250) 2543428  
  2529    4.7 12.0  0.7  chr3              32282194 32282575 (30345914) C Mariner-N38_DR    DNA/TcMar-Tc1         (122)    425       1 2543429  
   310    2.5  5.0  0.0  chr3              32282541 32282580 (30345909) C EnSpm-N13_DR      DNA/CMC-EnSpm       (14481)   7668    7627 2543430 *
   232   21.9  1.3  4.0  chr3              32282546 32282621 (30345868) C CryptonV-3_DR     DNA/Crypton-V       (22484)    969     896 2543431 *
  4341   11.7 17.1  1.5  chr3              32282561 32283480 (30345009) C DNA8-17_DR        DNA/hAT-Tip100        (601)   1212     152 2543432  
  7255    4.9  2.8  3.6  chr3              32283932 32284950 (30343539) C LOOPERN3_DR       DNA/Kolobok-T2          (0)   1011       1 2543433  
   223   12.7  0.0  5.6  chr3              32286022 32286096 (30342393) + DNA-TA-4_DR       DNA/TcMar              4662   4732  (5063) 2543434  
   835   12.7  0.7  3.0  chr3              32286103 32286240 (30342249) C SINE2-3B_DR       SINE/tRNA-V           (216)    135       1 2543435  
   235   28.6  3.9  1.2  chr3              32286722 32286799 (30341690) C DNA-N44_DR        DNA/Kolobok-T2        (173)    359     280 2543436 *
   244   13.5  9.4  0.0  chr3              32286757 32286808 (30341681) + SAT-19_DR         Satellite              1070   1125   (650) 2543437  
  1417   21.4 19.4  3.4  chr3              32286829 32287448 (30341041) + Merlin-1_DR       DNA/Merlin             3977   4692  (5835) 2543438 *
  1441   14.8  4.0  1.8  chr3              32287182 32287456 (30341033) C SINE2-5_DR        SINE/tRNA-V-RTE         (1)    281       1 2543439  
   224   10.8  0.0  2.7  chr3              32287428 32287465 (30341024) C DNA-N31_DR        DNA                   (693)   1323    1287 2543440 *
   218   23.6  7.5  4.2  chr3              32287773 32287865 (30340624) C DNA-N44_DR        DNA/Kolobok-T2        (402)    130      35 2543436  
   682    9.5 18.2  0.0  chr3              32288117 32288242 (30340247) C ANGEL             DNA/Kolobok             (0)    309     161 2543441  
  1821   15.1  0.3  0.7  chr3              32288285 32288590 (30339899) + Kolobok-N6_DR     DNA/Kolobok-T2?           1    305   (162) 2543442  
  1916   17.4 10.7  1.9  chr3              32288591 32289030 (30339459) + HarbingerN7_DR    DNA/PIF-Harbinger         1    478     (0) 2543443  
   763   20.6  4.3  7.0  chr3              32289031 32289060 (30339429) + hAT-N137_DR       DNA/hAT-Ac             3224   3247   (324) 2543444 *
   849   12.2  2.7  0.0  chr3              32289031 32289178 (30339311) + Kolobok-N6_DR     DNA/Kolobok-T2?         304    455    (12) 2543445  
   200    0.0  0.0  0.0  chr3              32289244 32289265 (30339224) C EnSpm-17_DR       DNA/CMC-EnSpm        (6552)   2724    2703 2543446  
   221   16.9  0.0 12.5  chr3              32290166 32290219 (30338270) + Tx1-7_DR          LINE/L1-Tx1            5163   5210   (233) 2543447  
   343   14.5  3.5  4.7  chr3              32290384 32290470 (30338019) + Tx1-2_DR          LINE/L1-Tx1            4165   4250   (919) 2543448  
  1593   21.0  8.6  6.3  chr3              32290506 32291145 (30337344) + Tx1-2_DR          LINE/L1-Tx1            4401   5054   (115) 2543448  
   363   17.8  0.9  4.6  chr3              32291302 32291413 (30337076) + DNA-TA-2_DR       DNA/CMC-EnSpm             1    108    (88) 2543449 *
   366   18.7  4.1  2.0  chr3              32291324 32291421 (30337068) C EnSpm-N16_DR      DNA/CMC-EnSpm          (41)    161      62 2543450 *
   605   24.4  0.0  0.0  chr3              32291402 32291528 (30336961) + DNA6-6_DR         DNA                    7870   7996  (3285) 2543451 *
  2374   12.1  1.9  0.8  chr3              32291426 32291784 (30336705) + SINE2-4_DR        SINE/tRNA-V-RTE           6    368     (3) 2543452  
  1543   15.3  4.9  6.5  chr3              32291491 32291819 (30336670) C EnSpm-22N2_DR     DNA/CMC-EnSpm        (1033)   4514    4191 2543453 *
   269   10.9  5.5  0.0  chr3              32291845 32291899 (30336590) C CryptonV-N4_DR    DNA/Crypton-V        (9896)   3597    3540 2543454  
   744   22.6  7.5  2.2  chr3              32292008 32292220 (30336269) C TC1DR3            DNA/TcMar-Tc1         (216)   1009     786 2543455  
   587   18.4  2.4  0.8  chr3              32292269 32292394 (30336095) C TC1DR3            DNA/TcMar-Tc1         (670)    555     428 2543455  
   490   23.8  8.7  4.7  chr3              32292381 32292393 (30336096) C DNA-6-N5B_DR      DNA                  (1578)   1945    1838 2543456 *
  1351    6.5  6.0  0.5  chr3              32292394 32292577 (30335912) + TDR19C            DNA/hAT-Charlie         203    396     (0) 2543457  
   273   26.4  5.4  5.4  chr3              32292578 32292615 (30335874) + EnSpm-N36_DR      DNA/CMC-EnSpm           987   1024  (2201) 2543458  
   205   26.2  4.9  2.4  chr3              32292682 32292763 (30335726) + DNA6-1_DR         DNA/hAT-hAT5            505    588   (561) 2543459 *
   241   26.5  0.0  4.4  chr3              32292696 32292766 (30335723) + EnSpm-N13_DR      DNA/CMC-EnSpm         13505  13572  (8577) 2543460 *
   641   14.0 28.9  0.9  chr3              32292705 32292870 (30335619) C ANGEL             DNA/Kolobok             (5)    304      93 2543461  
   223   15.8  0.0  0.0  chr3              32292869 32292906 (30335583) C DNA2-16_DR        DNA                  (7973)  10078   10041 2543462 *
   249   23.4  0.8  2.4  chr3              32293065 32293145 (30335344) C SAT-2_DR          Satellite              (61)     79       1 2543463  
  1001   19.5  0.0  3.1  chr3              32293371 32293571 (30334918) + SINE2-1B_DR       SINE/tRNA                 1    195     (3) 2543464  
   240   24.5  0.0  4.4  chr3              32295140 32295152 (30333337) C Merlin-1_DR       DNA/Merlin           (3001)   7526    7506 2543465  
   241   14.6  0.0  0.0  chr3              32295153 32295193 (30333296) + EnSpm-9_DR        DNA/CMC-EnSpm           746    786  (7834) 2543466  
   240   24.5  0.0  4.4  chr3              32295194 32295233 (30333256) C Merlin-1_DR       DNA/Merlin           (3001)   7505    7437 2543465  
   341   16.8  4.8  0.8  chr3              32295639 32295764 (30332725) + Mariner-N5_DR     DNA/TcMar               322    452  (8517) 2543467  
   217   20.8  0.0  1.9  chr3              32296358 32296411 (30332078) C HAT1_DR           DNA/hAT-Ac            (730)   2562    2510 2543468  
  4559   10.2 23.8  1.5  chr3              32297118 32298055 (30330434) C TDR23             DNA                     (0)   1147       4 2543469  
   207   24.2 14.1  4.7  chr3              32298777 32298803 (30329686) + DNA6-1_DR         DNA/hAT-hAT5            504    537   (612) 2543470  
  1352   15.8  6.1  1.0  chr3              32298804 32299097 (30329392) + ANGEL             DNA/Kolobok               1    309     (0) 2543471  
   226   18.3  1.4 12.9  chr3              32299037 32299105 (30329384) C IS3EU-1_DR        DNA/IS3EU            (4742)   3962    3901 2543472 *
   259   21.8  0.0  0.0  chr3              32299053 32299107 (30329382) C DNA2-16_DR        DNA                  (7959)  10092   10038 2543462  
   229   14.3 20.6  0.0  chr3              32300075 32300093 (30328396) C CryptonV-N3_DR    DNA/Crypton-V         (947)  19716   19641 2543473  
   319    4.5  0.0  0.0  chr3              32300094 32300137 (30328352) C HarbingerN5_DR    DNA/PIF-Harbinger       (0)    861     818 2543474 *
  4325   11.6  4.4  0.3  chr3              32300134 32300809 (30327680) + hAT-N190B_DR      DNA/hAT                   9    712    (26) 2543475  
   385   21.8  0.0  6.5  chr3              32300778 32300875 (30327614) C Looper-N8_DR      DNA/Kolobok-T2        (194)    913     822 2543476 *
  4827    9.8  6.0  1.8  chr3              32300807 32301572 (30326917) + KolobokN78B_DR    DNA/Kolobok-T2          220   1017     (0) 2543477  
   221   16.0  2.7  7.0  chr3              32301693 32301707 (30326782) C Dada-tL_DR        DNA/Dada             (8024)   2383    2313 2543478 *
   288   15.5  5.2  0.0  chr3              32301702 32301759 (30326730) C Kolobok-4_DR      DNA/Kolobok-T2       (3112)   3519    3459 2543479  
   281   13.8  1.7  1.7  chr3              32301708 32301766 (30326723) + Helitron-N3_DR    RC/Helitron            1525   1583  (1433) 2543480 *
   238   16.8  1.9 15.1  chr3              32301709 32301724 (30326765) C Zisupton-6_DR     DNA/Zisupton        (12893)   9223    9220 2543481 *
  3459    6.5  1.4  0.4  chr3              32301725 32302221 (30326268) C Mariner-N38_DR    DNA/TcMar-Tc1           (0)    547      46 2543482  
   216   25.2  7.1  3.0  chr3              32301814 32301835 (30326654) + ENSPM-6_DR        DNA/CMC-EnSpm         14000  14131 (18485) 2543483 *
   303   16.5  1.3  4.0  chr3              32303392 32303467 (30325022) + DNA6-6_DR         DNA                    9918   9991  (1290) 2543484  
   232   16.7  4.1  1.3  chr3              32303417 32303489 (30325000) C Polinton-1_DR     DNA/Maverick          (834)  17651   17577 2543485 *
   406    9.6  0.0  0.0  chr3              32303845 32303917 (30324572) C L1-99B_DR         LINE/L1                 (0)    597     525 2543486  
   345   10.0  0.0  2.0  chr3              32303927 32303977 (30324512) C L1-99B_DR         LINE/L1               (285)    312     263 2543486  
   304   19.0  8.3  8.3  chr3              32305406 32305514 (30322975) C DNA-N37_DR        DNA                   (461)    206      98 2543487  
   299   18.2  3.2  7.7  chr3              32305536 32305630 (30322859) C hAT-N21B_DR       DNA/hAT-Ac             (64)   1237    1147 2543488 *
   375   17.0 22.1  5.2  chr3              32305547 32305695 (30322794) + hAT-N21B_DR       DNA/hAT-Ac              709    881   (420) 2543489  
   201   19.1  1.5  4.7  chr3              32305637 32305649 (30322840) C Zisupton-6_DR     DNA/Zisupton         (1007)  21109   21047 2543490 *
   247   15.4  5.8  0.0  chr3              32305650 32305701 (30322788) + DNAX-25_DR        DNA/Zisupton           1843   1897  (1530) 2543491  
   252    8.6  0.0  0.0  chr3              32305703 32305736 (30322753) C TDR13             DNA                     (0)    772     739 2543492  
  1319   13.2 16.5  0.3  chr3              32305737 32306009 (30322480) C DNA13TA1_DR       DNA/TcMar-Tc1           (0)    318       2 2543493  
   259   11.1  9.1  1.7  chr3              32306011 32306065 (30322424) C TDR13             DNA                    (56)    716     658 2543492 *
  1210   18.0  4.1  3.0  chr3              32306052 32306399 (30322090) + DIRS-1-LTR_DR     LTR/Ngaro                13    348     (8) 2543494  
   450   16.2 14.1  6.3  chr3              32306373 32306563 (30321926) + hAT-N21B_DR       DNA/hAT-Ac             1016   1220    (81) 2543495 *
   246   18.8  3.7  9.0  chr3              32306509 32306590 (30321899) C hAT-N21B_DR       DNA/hAT-Ac            (536)    765     688 2543488 *
  1250   17.4 16.8  6.8  chr3              32307278 32307838 (30320651) C hAT-N126D_DR      DNA/hAT-Ac              (1)    613       1 2543496  
   242   21.9  0.0 17.2  chr3              32307856 32307971 (30320518) + DNA2-13_DR        DNA                    4427   4525  (1373) 2543497 *
   322   14.1  6.2  0.0  chr3              32307959 32308022 (30320467) + L2-5_DRe          LINE/L2                2153   2220     (7) 2543498  
  1398    8.0  2.7  0.0  chr3              32308070 32308257 (30320232) + TDR3B             DNA/hAT-Charlie           1    193     (0) 2543499  
   495   20.1  1.2 19.2  chr3              32308111 32308282 (30320207) + EnSpm-N36B_DR     DNA/CMC-EnSpm          2271   2416  (1000) 2543500 *
  1537   13.0  4.6  1.0  chr3              32308348 32308649 (30319840) C TDR16             DNA/Merlin              (0)    313       1 2543501  
   866   21.8  3.7  5.2  chr3              32308731 32309001 (30319488) + DNAX-16_DR        DNA                       1    267   (156) 2543502  
   364   19.2 22.3  5.4  chr3              32311237 32311255 (30317234) + Zisupton-6_DR     DNA/Zisupton          20726  20824  (1292) 2543503  
   587   16.5 12.3  1.2  chr3              32311256 32311482 (30317007) C Mariner-N38_DR    DNA/TcMar-Tc1          (30)    517     266 2543504  
   364   19.2 22.3  5.4  chr3              32311483 32311523 (30316966) + Zisupton-6_DR     DNA/Zisupton          20825  21058  (1058) 2543503  
   339   18.1  3.7  2.8  chr3              32311510 32311617 (30316872) + Mariner-6_DR      DNA/TcMar-Tc1          1509   1617    (12) 2543505 *
  1165   15.6  3.9  0.0  chr3              32312163 32312393 (30316096) C TDR6              DNA                     (8)    242       3 2543506  
   488   27.8  0.0  9.9  chr3              32312394 32312422 (30316067) + MuDR-2_DR         DNA/MULE-MuDR          7949   7955 (15978) 2543507  
  1953   11.5 16.2  0.9  chr3              32312968 32313362 (30315127) + HATN10_DR         DNA/hAT-Ac                1    455     (0) 2543508  
   203   14.9  0.0  6.4  chr3              32313436 32313485 (30315004) + DNA-8-9_DR        DNA/hAT-Ac               11     57  (3662) 2543509 *
   371   27.9  7.6  0.5  chr3              32313466 32313649 (30314840) C hAT-N22_DR        DNA/hAT-Ac             (67)   1671    1475 2543510 *
   775   16.6 32.9  1.0  chr3              32313648 32313963 (30314526) + L1-1_DR           LINE/L1                5392   5807     (4) 2543511  
   582   17.4 17.5  2.0  chr3              32313991 32314207 (30314282) C hAT-N22C_DR       DNA/hAT-Ac            (275)    419     170 2543512  
   570   11.0  1.8  4.5  chr3              32314461 32314574 (30313915) C hAT-N22_DR        DNA/hAT-Ac           (1624)    114       4 2543513  
   248   23.6  2.8  0.0  chr3              32314575 32314644 (30313845) + hAT-N79_DR        DNA/hAT-Ac             2017   2088     (1) 2543514  
   309   19.0  3.1 17.3  chr3              32315518 32315708 (30312781) + ASAT_CY           Satellite                94    261     (1) 2543515  
   202   15.0  3.1  6.5  chr3              32315657 32315720 (30312769) + EnSpm-N59_DR      DNA/CMC-EnSpm?         1347   1408  (2261) 2543516 *
   230   19.6  4.7  4.7  chr3              32315756 32315787 (30312702) C Dada-tL_DR        DNA/Dada             (7989)   2418    2336 2543517  
   282   13.8  4.4  4.4  chr3              32315788 32315855 (30312634) + hAT-N21B_DR       DNA/hAT-Ac              681    748   (553) 2543518 *
   489    8.2 18.2  1.7  chr3              32315808 32315906 (30312583) C Helitron-N3_DR    RC/Helitron           (936)   2080    1966 2543519 *
  1766   16.6  6.9  3.0  chr3              32315819 32315921 (30312568) C hAT5-N2_DR        DNA/hAT-hAT5         (1007)   1578    1141 2543520  
   408   10.6 15.4  3.0  chr3              32315907 32315921 (30312568) C hAT-N202_DR       DNA/hAT-Tip100       (1356)    526     399 2543521 *
  2090    9.1  3.1  0.0  chr3              32315922 32316240 (30312249) C Mariner-N38_DR    DNA/TcMar-Tc1         (217)    330       2 2543522  
   223   21.9  6.3  5.4  chr3              32316154 32316212 (30312277) + EnSpm-N13_DR      DNA/CMC-EnSpm         19522  19629  (2516) 2543523 *
   263   10.8  0.0  0.0  chr3              32316213 32316249 (30312240) + MuDR-2_DR         DNA/MULE-MuDR         16304  16340  (7593) 2543524  
   245   10.9  6.2  4.1  chr3              32316250 32316260 (30312229) C hAT-N164_DR       DNA/hAT-Tip100       (1178)    862     814 2543525  
   212   18.4  0.0  2.0  chr3              32316725 32316774 (30311715) + Helitron-N3_DR    RC/Helitron             860    908  (2108) 2543526  
   278   22.7  5.7  0.0  chr3              32317744 32317831 (30310658) + Zisupton-6_DR     DNA/Zisupton          20721  20813  (1303) 2543527 *
   415   13.0  1.3  1.3  chr3              32317754 32317831 (30310658) + Mariner-6_DR      DNA/TcMar-Tc1             2     79  (1550) 2543528  
   365   16.3  8.8  3.7  chr3              32317832 32317855 (30310634) C hAT-N21B_DR       DNA/hAT-Ac             (82)   1219    1113 2543529  
  2047   11.2  2.8  1.2  chr3              32317910 32318226 (30310263) + TE-X-2_DR         Unknown                   1    322   (106) 2543530  
  1591   18.2 24.9  1.1  chr3              32318227 32318809 (30309680) + hAT-N25B_DR       DNA/hAT-Ac                1    720     (0) 2543531  
   644    8.1 11.0  0.9  chr3              32318810 32318909 (30309580) + TE-X-2_DR         Unknown                 319    428     (0) 2543532  
   320   26.9  4.6  0.0  chr3              32318891 32318998 (30309491) C EnSpm-N13_DR      DNA/CMC-EnSpm       (14227)   7922    7810 2543533 *
   417   18.9  4.4  0.0  chr3              32318910 32318999 (30309490) + hAT-N21B_DR       DNA/hAT-Ac              948   1041   (260) 2543534  
   415   14.0  5.6  6.6  chr3              32319000 32319016 (30309473) C Mariner-6_DR      DNA/TcMar-Tc1        (1349)    280     175 2543535  
  1034   13.4  1.8  0.0  chr3              32319020 32319190 (30309299) C EnSpm-3N1_DR      DNA/CMC-EnSpm           (0)    183      10 2543536  
   261   18.7  5.0  3.0  chr3              32319204 32319302 (30309187) + MuDR-2_DR         DNA/MULE-MuDR         16189  16289  (7644) 2543537 *
   354   20.4  0.0  1.9  chr3              32319216 32319240 (30309249) + Mariner-N38_DR    DNA/TcMar-Tc1           426    533    (14) 2543538  
   376   16.7  0.0  1.2  chr3              32319241 32319325 (30309164) C hAT-N164_DR       DNA/hAT-Tip100       (1109)    931     848 2543539  
  2402    6.7  4.8  0.0  chr3              32319559 32319888 (30308601) + EnSpm-N6_DR       DNA/CMC-EnSpm?            1    346     (0) 2543540  
   224   17.4  1.2 16.7  chr3              32320092 32320174 (30308315) C BEL-16_DR-LTR     LTR/Pao                (77)    776     705 2543541  
  1625    7.5  2.9  0.4  chr3              32322011 32322252 (30306237) + TDR17             DNA/Sola-1                1    248     (0) 2543542  
  1552   13.0 14.8  4.4  chr3              32322297 32322809 (30305680) + hAT-N177B_DR      DNA/hAT-Tip100            7    930    (34) 2543543  
  1329   10.3  4.1  0.0  chr3              32325762 32325956 (30302533) + SINE2-4_DR        SINE/tRNA-V-RTE         141    343    (28) 2543544  
  2022   11.1  3.7  1.5  chr3              32325957 32326277 (30302212) + Harbinger-N10_DR  DNA/PIF-Harbinger         1    328     (0) 2543545  
  1145   17.8 17.8  0.0  chr3              32326304 32326596 (30301893) + Gypsy44-LTR_DR    LTR/Gypsy                23    367   (332) 2543546  
   496   21.5  3.0  2.2  chr3              32326582 32326598 (30301891) + MuDR-2_DR         DNA/MULE-MuDR         14526  14543  (9390) 2543547 *
   797   16.4  0.7  0.0  chr3              32326599 32326738 (30301751) + DIRS-1-LTR_DR     LTR/Ngaro                 3    143   (479) 2543548  
  2807    8.6  2.9  0.8  chr3              32326744 32327128 (30301361) C HarbingerN6_DR    DNA/PIF-Harbinger       (0)    393       1 2543549  
  2261   15.1  6.5  2.7  chr3              32327129 32327587 (30300902) + DIRS-1-LTR_DR     LTR/Ngaro               146    621     (1) 2543548  
  1551   10.5 10.4  1.0  chr3              32327594 32327873 (30300616) + Gypsy44-LTR_DR    LTR/Gypsy               394    699     (0) 2543550  
   245   21.4  0.0 12.6  chr3              32327885 32327991 (30300498) + DNA2-7_DR         DNA                    4300   4394  (5256) 2543551 *
   746   22.9  3.9  8.1  chr3              32327898 32328206 (30300283) C ANGEL             DNA/Kolobok             (0)    309      13 2543552  
   589   14.0 16.4  0.7  chr3              32329797 32329918 (30298571) C DNA-N21_DR        DNA/hAT-Charlie?        (0)    334     194 2543553 *
  3152    7.6  2.6  0.0  chr3              32329916 32330373 (30298116) C L1-135_DR         LINE/L1                 (6)   2533    2064 2543554  
   466   19.1 11.6  0.8  chr3              32330375 32330495 (30297994) C DNA-N21_DR        DNA/hAT-Charlie?      (127)    207      74 2543553  
  3439   13.3  1.9  2.5  chr3              32330602 32331164 (30297325) + SINE3-1a          SINE/5S-Deu-L2           11    570     (0) 2543555  
   259   22.9  1.4  5.6  chr3              32331165 32331238 (30297251) + Harbinger-N19_DR  DNA/PIF-Harbinger       462    532    (91) 2543556  
   441   10.3  6.7 10.4  chr3              32331311 32331429 (30297060) + DNA8-25_DR        DNA                    1049   1163  (2804) 2543557 *
   817    7.6  0.8  0.0  chr3              32331325 32331443 (30297046) C L2-5_DRe          LINE/L2                 (0)   2227    2108 2543558  
   944   19.2 12.1  1.0  chr3              32334904 32335176 (30293313) + LOOPERN3B_DR      DNA/Kolobok-T2            1    303   (746) 2543559  
   339   21.2  0.0 19.4  chr3              32335244 32335366 (30293123) + LOOPERN3B_DR      DNA/Kolobok-T2          429    531   (518) 2543560  
   317    8.5  4.3  0.0  chr3              32335389 32335434 (30293055) + DNAX-21_DR        DNA                       5     52   (146) 2543561  
  4871   11.9  4.2  1.2  chr3              32335435 32336210 (30292279) C HARBINGERN2B_DR   DNA/PIF-Harbinger       (0)    799       1 2543562  
   907   13.6  9.0  0.0  chr3              32336211 32336359 (30292130) + DNAX-21_DR        DNA                      36    198     (0) 2543563  
   437   22.1 21.4  0.5  chr3              32336596 32336763 (30291726) + LOOPERN4_DR       DNA/Kolobok-T2          715    917     (0) 2543564  
   616   11.7 19.5  3.6  chr3              32338167 32338335 (30290154) C EnSpm-N26B_DR     DNA/CMC-EnSpm          (26)    195       1 2543565  
  1445    5.7  2.5  1.0  chr3              32338367 32338562 (30289927) + SINE2-3_DR        SINE/tRNA-V-RTE           1    199   (169) 2543566  
   614   13.1  3.9  4.7  chr3              32338457 32338584 (30289905) C DNAX-23_DR        DNA                  (2082)   9719    9593 2543567 *
   887   15.4 13.1  0.8  chr3              32338823 32339044 (30289445) + ANGEL             DNA/Kolobok               1    249    (60) 2543568  
   492    7.0  1.4  0.0  chr3              32339271 32339341 (30289148) + TDR7              DNA                       1     72   (469) 2543569 *
   860    7.0  0.0  0.0  chr3              32339339 32339452 (30289037) + Rex1-40_DRe       LINE/Rex-Babar         3212   3325    (24) 2543570 *
  1844   10.0  4.3  2.4  chr3              32339451 32339819 (30288670) + TDR7              DNA                      69    444    (97) 2543571  
   781   11.5  7.2  0.0  chr3              32339819 32339957 (30288532) C L2-5_DRe          LINE/L2                 (1)   2226    2078 2543572 *
   235   16.2  0.0  0.0  chr3              32339920 32339962 (30288527) + (CAGTT)n          Simple_repeat             1     43     (0) 2543573 *
  1985   12.5  7.4  0.3  chr3              32339962 32340283 (30288206) C DNA-1-7_DR        DNA/PIF-Harbinger       (0)   1438    1093 2543574  
   831   10.1  5.6  1.8  chr3              32340284 32340445 (30288044) C LTR1_DR           LTR/Gypsy?              (0)    848     681 2543575 *
   978    5.5  0.0  0.0  chr3              32340435 32340561 (30287928) C Copia-13D_DR-LTR  LTR/Gypsy?            (782)    127       1 2543576  
  3169    8.2 37.2  1.2  chr3              32340564 32341366 (30287123) C DNA-1-7_DR        DNA/PIF-Harbinger     (349)   1089       1 2543577  
  1748   11.3  0.0  3.1  chr3              32341367 32341628 (30286861) C L2-5_DRe          LINE/L2               (133)   2094    1841 2543572  
   225   16.7  1.1 21.1  chr3              32342482 32342493 (30285996) C EnSpm-N13_DR      DNA/CMC-EnSpm       (13958)   8191    8147 2543578  
   234   15.7  0.0 21.7  chr3              32342494 32342566 (30285923) + Helitron-4_DR     RC/Helitron           13511  13570 (18298) 2543579 *
  3125    6.1  2.1  0.0  chr3              32342561 32342989 (30285500) C Mariner-N38_DR    DNA/TcMar-Tc1         (108)    439       2 2543580  
   977   11.0  4.2  2.9  chr3              32343550 32343717 (30284772) + hAT-N177B_DR      DNA/hAT-Tip100            8    177   (787) 2543581 *
  2150   11.9  7.1  7.7  chr3              32343717 32344190 (30284299) + hAT-N177B_DR      DNA/hAT-Tip100          487    964     (0) 2543582  
  1501   10.7  0.8  0.0  chr3              32345494 32345737 (30282752) C TDR17             DNA/Sola-1              (0)    248       3 2543583  
   886   22.5  1.9  1.2  chr3              32347641 32347659 (30280830) C EnSpm-N13_DR      DNA/CMC-EnSpm        (8411)  13738   13635 2543584  
  1099   17.9  0.5  0.0  chr3              32347660 32347871 (30280618) + ANGEL             DNA/Kolobok              97    309     (0) 2543585  
   886   22.5  1.9  1.2  chr3              32347872 32347896 (30280593) C EnSpm-N13_DR      DNA/CMC-EnSpm        (8411)  13634   13481 2543584  
   547   19.3  7.5  7.5  chr3              32348656 32348829 (30279660) + DNA2-7_DR         DNA                    4379   4552  (5098) 2543586 *
   812   13.0  4.8  7.4  chr3              32348676 32348841 (30279648) C TDR17B            DNA/Sola-1            (776)    770     609 2543587  
   241   12.2  0.0  0.0  chr3              32348840 32348880 (30279609) C L2-1_DR           LINE/L2                 (9)   4976    4936 2543588 *
  8138    1.4  1.9  0.6  chr3              32348881 32349841 (30278648) + ERV1-N1B_DR-LTR   LTR/ERV1                  1    973     (0) 2543589  
  6781    9.8 14.3  0.9  chr3              32349842 32350959 (30277530) C L2-1_DR           LINE/L2                (44)   4941    3674 2543588  
  3182    9.8 10.6  0.2  chr3              32350960 32351489 (30277000) C Gypsy101-LTRb_DR  LTR/Gypsy               (0)    585       1 2543590  
  9981    8.2  1.4  5.4  chr3              32351490 32353002 (30275487) C L2-1_DR           LINE/L2              (1307)   3678    2224 2543588  
  2166   14.4  5.9  1.2  chr3              32353004 32353390 (30275099) C Harbinger-4N1B_DR DNA/PIF-Harbinger     (758)    405       1 2543591  
   212   27.3  0.0  0.0  chr3              32353391 32353445 (30275044) + DNA-2-11_DR       DNA/TcMar-Fot1           47    101   (888) 2543592  
   397   10.7  5.0  5.9  chr3              32353845 32353963 (30274526) + TDR9              DNA                      91    208     (0) 2543593  
   779   15.0  1.3  2.7  chr3              32353964 32354029 (30274460) C ERV1-N1-I_DR      LTR/ERV1             (3791)   1726    1663 2543594 *
  2327   10.5  4.1  0.6  chr3              32353900 32354243 (30274246) C SINE2-4_DR        SINE/tRNA-V-RTE         (7)    364       9 2543595  
   295   22.4  3.0  0.0  chr3              32354189 32354255 (30274234) + DNA8-10_DR        DNA/hAT-Ac             2750   2818  (1200) 2543596 *
   310   15.9  0.3  5.1  chr3              32354396 32354585 (30273904) + (TAA)n            Simple_repeat             1    180     (0) 2543597  
   239   15.5  3.6  1.0  chr3              32354481 32354609 (30273880) + DNA-6-N2_DR       DNA                    4153   4298   (758) 2543598 *
   266   13.6  9.0  0.8  chr3              32354520 32354530 (30273959) + DNA-1-7_DR        DNA/PIF-Harbinger       677    721   (717) 2543599  
   302   18.1  3.6  1.2  chr3              32354531 32354614 (30273875) C DNA9-3_DR         DNA/MULE-MuDR?       (2037)   9342    9257 2543600  
   266   13.6  9.0  0.8  chr3              32354615 32354630 (30273859) + DNA-1-7_DR        DNA/PIF-Harbinger       722    800   (638) 2543599  
  1390    5.2  2.5  2.0  chr3              32354803 32354999 (30273490) + SINE2-1B_DR       SINE/tRNA                 1    198     (0) 2543601  
  4381   12.3  4.5 11.7  chr3              32358875 32359785 (30268704) + hAT-N48_DR        DNA/hAT-Ac              237   1088   (575) 2543602  
   943   12.9 25.6  0.7  chr3              32361083 32361324 (30267165) C ANGEL             DNA/Kolobok             (7)    302       1 2543603  
   228   28.8 10.1  2.0  chr3              32361205 32361342 (30267147) + DNA7-N1_DR        DNA/Zisupton           8185   8333  (2084) 2543604 *
   552   16.1  0.7  2.2  chr3              32363158 32363297 (30265192) + Tx1-35_DR         LINE/L1-Tx1             638    775   (392) 2543605 *
  1880   15.6  3.4  7.8  chr3              32363255 32363292 (30265197) + DNA9-3_DR         DNA/MULE-MuDR?         1280   1523  (9856) 2543606  
  2751    4.7  0.3  4.1  chr3              32363293 32363668 (30264821) C HE2_DR            SINE/tRNA-V-RTE         (0)    363       2 2543607  
  1880   15.6  3.4  7.8  chr3              32363669 32363693 (30264796) + DNA9-3_DR         DNA/MULE-MuDR?         1524   1700  (9679) 2543606  
  1567   14.1  6.3  1.5  chr3              32363676 32364056 (30264433) + Tx1-35_DR         LINE/L1-Tx1             763   1161     (6) 2543605 *
   795   26.6  0.5  2.8  chr3              32364083 32364299 (30264190) + DIRS-4N2_DR       LTR/Ngaro              5578   5789   (201) 2543608 *
  2472   10.6  2.8  0.0  chr3              32364107 32364465 (30264024) + HE1_DR1           SINE/tRNA-V-RTE           6    374    (28) 2543609  
   471   15.6  0.9  5.8  chr3              32364390 32364498 (30263991) + DNA2-16_DR        DNA                    8164   8267  (9784) 2543610 *
   646   12.7  0.9  0.0  chr3              32365336 32365445 (30263044) + TE-X-26_DR        Unknown                  32    142   (440) 2543611  
  9065    5.8  6.7  1.1  chr3              32367719 32369000 (30259489) C DNA-5-5_DR        DNA/hAT                 (0)   1353       1 2543612  
  1406   18.5 13.5  1.2  chr3              32368995 32369372 (30259117) + HATN1_DR          DNA/hAT                   4    427     (0) 2543613 *
  1183   12.8  2.3  3.2  chr3              32370572 32370805 (30257684) + DNA8-22_DR        DNA                       1    275   (510) 2543614  
   212   13.3  0.0  0.0  chr3              32370803 32370832 (30257657) + DNA8-22_DR        DNA                     756    785     (0) 2543615 *
  4573    8.4  3.0  1.2  chr3              32371055 32371716 (30256773) + DNA-5-7_DR        DNA/hAT-hAT5              1    674     (0) 2543616  
   324   19.1  1.8 19.1  chr3              32372251 32372360 (30256129) + hAT-N88_DR        DNA/hAT-Ac               33    126   (456) 2543617  
   533   24.7  1.7 14.8  chr3              32372631 32372920 (30255569) + hAT-N88_DR        DNA/hAT-Ac              326    582     (0) 2543618  
  1069    9.5  1.1  4.1  chr3              32373047 32373222 (30255267) + hAT-N121_DR       DNA/hAT-Ac                1    171   (814) 2543619  
  7561    3.2  4.3  0.0  chr3              32373228 32374135 (30254354) + hAT-N30_DR        DNA/hAT-Ac                1    947    (35) 2543620  
  3150    9.6  2.9  1.3  chr3              32374143 32374598 (30253891) + hAT-N121_DR       DNA/hAT-Ac              175    637   (348) 2543621  
   680   21.0  3.6  0.0  chr3              32374636 32374773 (30253716) C Harbinger-N22_DR  DNA/PIF-Harbinger     (111)    234      92 2543622  
   399   23.7 23.0  0.0  chr3              32374838 32374976 (30253513) + DNA-N36_DR        DNA                      43    213   (410) 2543623  
  1483   18.4 21.6  8.6  chr3              32374999 32375716 (30252773) C Kolobok-N12_DR    DNA/Kolobok-T2         (43)    805       2 2543624  
   382   23.9 18.4  2.5  chr3              32375718 32375962 (30252527) + DNA-N36_DR        DNA                     341    623     (0) 2543625  
  3671   11.2 36.4  0.4  chr3              32377553 32378498 (30249991) C hAT-N57_DR        DNA/hAT-Ac              (1)   1285       1 2543626  
   753   15.5  7.9  4.8  chr3              32379020 32379222 (30249267) C ASAT_CY           Satellite              (50)    212       4 2543627  
   200   16.8  0.0  9.1  chr3              32379160 32379231 (30249258) + EnSpm-N59_DR      DNA/CMC-EnSpm?         1992   2057  (1612) 2543628 *
   353   22.0  0.0  1.2  chr3              32380418 32380500 (30247989) C Kolobok-N10_DR    DNA/Kolobok             (3)    640     559 2543629  
  6812    9.4  3.7  1.1  chr3              32380624 32381644 (30246845) C LOOPERN3B_DR      DNA/Kolobok-T2          (0)   1049       2 2543630  
   826   17.2  8.4  0.4  chr3              32383358 32383596 (30244893) C DNAX-16_DR        DNA                    (91)    332      75 2543631  
   207   17.3  3.9  0.0  chr3              32383555 32383606 (30244883) C Mariner-N20_DR    DNA/TcMar-Tc1         (686)    183     130 2543632 *
  6588    7.5  2.9  2.6  chr3              32385202 32386158 (30242331) C hAT-N185_DR       DNA/hAT?                (0)    960       1 2543633  
   218   10.7  0.0  0.0  chr3              32386177 32386204 (30242285) C HATN10_DR         DNA/hAT-Ac              (0)    455     428 2543634  
   536   15.7  0.0  0.0  chr3              32388055 32388069 (30240420) C DNA6-1_DR         DNA/hAT-hAT5          (289)    860     846 2543635  
   543   11.7  0.0  3.5  chr3              32388070 32388158 (30240331) C hAT-N130_DR       DNA/hAT-Ac              (2)    419     334 2543636  
  4807   12.3 10.3  1.3  chr3              32388160 32389056 (30239433) C Harbinger-4N1B_DR DNA/PIF-Harbinger       (0)   1163     188 2543637  
   243    9.4  0.0  0.0  chr3              32389074 32389105 (30239384) + EnSpm-17_DR       DNA/CMC-EnSpm          2852   2883  (6393) 2543638  
   235   15.8  0.0  0.0  chr3              32389076 32389113 (30239376) C DNA7-N2_DR        DNA/hAT-hAT6          (484)   1530    1493 2543639 *
   877   18.8  3.9  6.0  chr3              32389113 32389367 (30239122) C hAT-N130_DR       DNA/hAT-Ac            (171)    250       1 2543636  
  1338   12.2 29.3  3.1  chr3              32390129 32390558 (30237931) + hAT-N166_DR       DNA/hAT-hAT5              1    539     (1) 2543640  
   222   23.1  8.9  1.2  chr3              32390642 32390720 (30237769) C ASAT_CY           Satellite             (105)    157      73 2543641 *
   327   11.4  0.0 16.7  chr3              32390680 32390705 (30237784) + hAT-N131_DR       DNA/hAT-Ac              150    202  (1862) 2543642  
   341    5.3  1.3  1.3  chr3              32390706 32390781 (30237708) + Gypsy-226_DR-LTR  LTR/Gypsy               716    791   (225) 2543643 *
   427    6.6  0.0  0.0  chr3              32390717 32390777 (30237712) + CryptonV-3_DR     DNA/Crypton-V          8188   8248 (15205) 2543644  
   346   11.4  3.6 13.7  chr3              32390723 32390834 (30237655) C Helitron-N2_DR    RC/Helitron           (922)   1541    1440 2543645 *
   331    3.3  2.0  9.6  chr3              32390778 32390807 (30237682) C EnSpm-N33_DR      DNA/CMC-EnSpm        (1889)    347     275 2543646 *
   327   11.4  0.0 16.7  chr3              32390782 32390805 (30237684) + hAT-N131_DR       DNA/hAT-Ac              203    257  (1807) 2543642 *
   219   25.0  1.2  1.2  chr3              32391914 32391994 (30236495) + DNA-N4_DR         DNA                     641    721   (321) 2543647 *
   233   26.5  1.5  0.0  chr3              32391944 32392011 (30236478) + EnSpm-9_DR        DNA/CMC-EnSpm           906    974  (7646) 2543648  
   220   22.6  0.0  1.6  chr3              32391960 32392022 (30236467) C EnSpm-21_DR       DNA/CMC-EnSpm        (2182)   6968    6907 2543649 *
   236   16.5 15.2  1.7  chr3              32392718 32392822 (30235667) C Kolobok-N10_DR    DNA/Kolobok            (21)    622     504 2543629  
  4300   10.9 13.6  6.8  chr3              32392870 32393830 (30234659) + DNA-8-30_DR       DNA/hAT-Ac                1   1022     (0) 2543650  
   265   27.0  1.4  0.0  chr3              32393862 32393935 (30234554) C Kolobok-N10_DR    DNA/Kolobok           (219)    424     350 2543651  
   460   26.1  7.4  5.5  chr3              32394194 32394224 (30234265) + DNA-6-N5B_DR      DNA                    1714   1932  (1591) 2543652  
  1342   10.3  1.6  0.0  chr3              32394225 32394408 (30234081) C TDR3B             DNA/hAT-Charlie         (6)    187       1 2543653  
   230   32.6  0.0  0.0  chr3              32394334 32394419 (30234070) C EnSpm-N36_DR      DNA/CMC-EnSpm        (2157)   1068     983 2543654 *
   317   15.8  1.9  1.9  chr3              32395618 32395720 (30232769) + DNA-6-N5B_DR      DNA                    1055   1157  (2366) 2543655 *
   774   15.7  6.1  0.4  chr3              32395630 32395662 (30232827) + EnSpm-N42_DR      DNA/CMC-EnSpm           584    716   (536) 2543656  
  1079   15.8  0.0  3.2  chr3              32395663 32395858 (30232631) C DNA9-3_DR         DNA/MULE-MuDR?       (1748)   9631    9442 2543657  
   270    7.4  0.0 30.7  chr3              32395717 32395912 (30232577) C EnSpm-N42_DR      DNA/CMC-EnSpm         (437)    815     666 2543658 *
  1009   24.1  0.0  1.1  chr3              32395721 32395864 (30232625) C DNA8-25_DR        DNA                  (3117)    847     620 2543659  
   240   22.4  3.7 11.3  chr3              32395789 32395949 (30232540) + CryptonV-N5_DR    DNA/Crypton-V         11490  11639 (12898) 2543660 *
   774   15.7  6.1  0.4  chr3              32395859 32395891 (30232598) + EnSpm-N42_DR      DNA/CMC-EnSpm           717    860   (392) 2543656  
   349   18.8  3.1  0.0  chr3              32395923 32395986 (30232503) + hAT-N157_DR       DNA/hAT-Ac             1492   1557     (0) 2543661  
   211   19.6  2.2  0.0  chr3              32396819 32396864 (30231625) C Gypsy47-I_DR      LTR/Gypsy            (4876)    193     147 2543662 *
   237   10.5  0.0  0.0  chr3              32396838 32396875 (30231614) + Zisupton-N1_DR    DNA/Zisupton           1430   1467  (1847) 2543663  
  2385   12.8  5.9 24.7  chr3              32397877 32398559 (30229930) + Mariner-N14_DR    DNA/TcMar-Tigger          1    580     (0) 2543664  
   242   17.1  0.0 16.7  chr3              32398560 32398653 (30229836) + Helitron-2_DR     RC/Helitron           12761  12840 (14572) 2543665 *
   697    9.7  1.7  0.9  chr3              32398568 32398682 (30229807) + DNA-5-3_DR        DNA/hAT-hAT5              1    116   (417) 2543666  
   605   13.0  5.7  0.8  chr3              32398696 32398819 (30229670) + DNA-5-3_DR        DNA/hAT-hAT5            404    533     (0) 2543667  
   204   25.8  0.0  3.2  chr3              32401304 32401367 (30227122) + EnSpm-N10_DR      DNA/CMC-EnSpm          7164   7225  (2083) 2543668  
   202   18.6  1.6  3.3  chr3              32401324 32401384 (30227105) + DNA-N4_DR         DNA                     682    741   (301) 2543669 *
  2696   15.5  4.1  2.8  chr3              32401661 32402246 (30226243) + DIRS-1-LTR_DR     LTR/Ngaro                 5    588    (34) 2543670  
   597   11.5 18.0  0.0  chr3              32402285 32402423 (30226066) C Rex1-15_DRe       LINE/Rex-Babar         (14)   1650    1487 2543671  
  2163    9.6 13.3  0.8  chr3              32404750 32405179 (30223310) C Mariner-N31_DR    DNA/TcMar-Tc1           (0)    540      58 2543672  
   249   21.5 12.1  3.0  chr3              32407325 32407339 (30221150) C hAT-N50B_DR       DNA/hAT-Ac             (22)    726     628 2543673  
   266   17.1 15.8  0.0  chr3              32407340 32407415 (30221074) + hAT-N60_DR        DNA/hAT-Ac               35    122  (1383) 2543674 *
   731   14.7 21.9  2.0  chr3              32407412 32407667 (30220822) C L1-20_DR          LINE/L1                (24)   6014    5709 2543675  
   869   11.4  0.0  1.9  chr3              32407674 32407834 (30220655) C Daphne-27_DRe     LINE/L2                 (7)   1919    1762 2543676  
   510    1.6  1.6  0.0  chr3              32407837 32407898 (30220591) C Daphne-27_DRe     LINE/L2              (1279)    647     585 2543677 *
  1107   15.9 10.8  0.8  chr3              32407898 32408137 (30220352) C L1-20_DR          LINE/L1               (351)   5687    5424 2543675  
   229   15.5  2.8  0.0  chr3              32408120 32408190 (30220299) C Rex1-31_DRe       LINE/Rex-Babar        (397)   3136    3064 2543678 *
   354    2.4  2.4  0.0  chr3              32408153 32408194 (30220295) C Zisupton-6_DR     DNA/Zisupton        (12696)   9420    9378 2543679  
   250   20.5  6.7 13.4  chr3              32408285 32408299 (30220190) C EnSpm-N13_DR      DNA/CMC-EnSpm        (2526)  19623   19617 2543680  
  3425    9.2  2.6  0.6  chr3              32408300 32408835 (30219654) + Mariner-N38_DR    DNA/TcMar-Tc1             1    547     (0) 2543681  
   284   21.4  0.9 13.5  chr3              32408743 32408850 (30219639) + Dada-U1A_DR       DNA/Dada               3794   3889  (7090) 2543682 *
   430   23.2  2.1  5.8  chr3              32409393 32409534 (30218955) + TE-X-26_DR        Unknown                  24    160   (422) 2543683  
  2035    8.5 22.6  0.0  chr3              32409620 32410031 (30218458) C TDR7              DNA                    (36)    505       1 2543684  
   227   17.4  0.0  2.2  chr3              32409999 32410045 (30218444) + Zisupton-3_DR     DNA/Zisupton           4147   4192  (3763) 2543685 *
   427   13.7  3.1 13.9  chr3              32410201 32410327 (30218162) + Tc1-1_DR          DNA/TcMar-Tc1             1    115  (1510) 2543686  
  2223    8.1 18.2  0.8  chr3              32412396 32412829 (30215660) C TDR7              DNA                     (0)    541      33 2543687  
   322   22.4  2.9  0.6  chr3              32413034 32413208 (30215281) + L1-45_DR          LINE/L1                4944   5122    (20) 2543688  
  2546   11.8  1.8  1.5  chr3              32413464 32413917 (30214572) + HATN10_DR         DNA/hAT-Ac                1    455     (0) 2543689  
   270   12.5  0.0  4.7  chr3              32414585 32414651 (30213838) + EnSpm-9_DR        DNA/CMC-EnSpm           910    973  (7647) 2543690  
   202   22.5  0.0  1.4  chr3              32414589 32414660 (30213829) C DNA-N43_DR        DNA/TcMar-Fot1        (451)    603     533 2543691 *
   289    6.1  0.0  0.0  chr3              32414597 32414645 (30213844) C IS3EU-4_DR        DNA/IS3EU             (888)  14141   14093 2543692  
   289   16.7  0.0  0.0  chr3              32414646 32414662 (30213827) C HATN16_DR         DNA/hAT-Charlie       (159)    785     720 2543693  
   272   19.8  2.1  3.2  chr3              32414663 32414690 (30213799) C EnSpm-21_DR       DNA/CMC-EnSpm        (2173)   6977    6885 2543694  
   256   24.4  6.8  6.8  chr3              32414691 32414728 (30213761) + hAT-2n1_DR        DNA/hAT-Charlie        1049   1180    (30) 2543695  
   651   17.7  3.2  1.6  chr3              32416278 32416294 (30212195) + DNA6-6_DR         DNA                    7869   7887  (3394) 2543696  
  1586   11.1  3.8 35.0  chr3              32416295 32416766 (30211723) + SINE2-4_DR        SINE/tRNA-V-RTE           1    363     (8) 2543697  
   797   19.6  7.8  0.5  chr3              32416608 32416641 (30211848) C MuDR-2_DR         DNA/MULE-MuDR        (4893)  19040   18913 2543698 *
   907   11.6  4.7  2.0  chr3              32416642 32416790 (30211699) + IS3EU-4_DR        DNA/IS3EU              9120   9272  (5757) 2543699  
   294   20.9  4.7  7.1  chr3              32416705 32416833 (30211656) + DNA-X-3_DR        DNA                     394    519   (955) 2543700 *
   797   19.6  7.8  0.5  chr3              32416791 32416812 (30211677) C MuDR-2_DR         DNA/MULE-MuDR        (4893)  18912   18821 2543698  
   202   15.9  8.4  2.7  chr3              32417944 32417956 (30210533) C Helitron-2_DR     RC/Helitron         (21279)   6133    6059 2543701  
   258   12.3  0.0  1.8  chr3              32417957 32418014 (30210475) + DNA-6-N5B_DR      DNA                    2391   2447  (1076) 2543702  
   258   13.2  0.0  0.0  chr3              32417970 32418018 (30210471) C IS3EU-4_DR        DNA/IS3EU             (889)  14140   14092 2543692  
  2829   10.2  6.3  2.5  chr3              32418019 32418522 (30209967) C hAT-N155B_DR      DNA/hAT-Tip100          (0)    523       1 2543703  
   280   33.1  0.8  1.5  chr3              32419976 32420107 (30208382) C EnSpm-11_DR       DNA/CMC-EnSpm        (1600)   7403    7273 2543704  
  1824    2.6  3.1  0.0  chr3              32420117 32420343 (30208146) C DNA-8-10_DR       DNA                     (0)    234       1 2543705  
   213    8.8  8.8  0.0  chr3              32420319 32420352 (30208137) C Gypsy138-I_DR     LTR/Gypsy           (11117)    293     257 2543706 *
   217   11.4  0.0  0.0  chr3              32420344 32420378 (30208111) C EnSpm-10_DR       DNA/CMC-EnSpm        (4463)   1842    1808 2543707  
  1344   16.5  3.1  1.1  chr3              32420557 32420814 (30207675) C Penelope-1_DR     LINE/Penelope        (3834)    612     350 2543708 *
  1377   11.7  0.0  0.0  chr3              32420814 32421010 (30207479) C hATN4B_DR         DNA/hAT-Charlie         (1)    197       1 2543709  
   841   27.5  0.4  0.4  chr3              32421011 32421033 (30207456) C EnSpm-N40_DR      DNA/CMC-EnSpm        (1984)   3349    3181 2543710  
   447   18.2  3.8  9.7  chr3              32421186 32421473 (30207016) C DNA-5-8F_DR       DNA/hAT-hAT5            (4)    687     260 2543711  
  5034   12.3  2.5  2.2  chr3              32421479 32422381 (30206108) C L1-23_DR          LINE/L1                (17)   5562    4657 2543712  
   289   19.6  0.0  0.0  chr3              32422382 32422427 (30206062) C L1-23_DR          LINE/L1              (1133)   4446    4401 2543712  
   215   20.4  0.0  0.0  chr3              32422423 32422471 (30206018) C hAT5-N2_DR        DNA/hAT-hAT5         (1000)   1585    1537 2543713 *
   846    2.4 13.7  0.7  chr3              32422429 32422552 (30205937) C CryptonV-N4_DR    DNA/Crypton-V        (8394)   5099    4960 2543714 *
  3017    5.3 10.0  1.9  chr3              32422444 32422923 (30205566) + Mariner-N38_DR    DNA/TcMar-Tc1            30    547     (0) 2543715  
   225   25.7  0.0  2.7  chr3              32422861 32422885 (30205604) + EnSpm-N2_DR       DNA/CMC-EnSpm          3073   3141   (869) 2543716 *
   290   10.9  0.0  0.0  chr3              32422886 32422931 (30205558) + hAT-N164_DR       DNA/hAT-Tip100         1316   1361   (679) 2543717  
   275   11.9  0.0  0.0  chr3              32422895 32422936 (30205553) + Merlin-1_DR       DNA/Merlin             2146   2187  (8340) 2543718 *
  1460   11.8  0.0  0.4  chr3              32422922 32423151 (30205338) C L1-23_DR          LINE/L1              (1179)   4400    4172 2543719  
   620   18.1 10.0  2.1  chr3              32423155 32423334 (30205155) C DNA-5-8C_DR       DNA/hAT-hAT5          (454)    237      44 2543711  
  1818   11.4  3.3  0.7  chr3              32428403 32428702 (30199787) C hAT-N51_DR        DNA/hAT-Ac              (0)    368      61 2543720  
  4631   10.3  3.8  1.5  chr3              32428705 32429411 (30199078) C DNA-1-11_DR       DNA                     (1)    723       1 2543721  
   421   12.2  0.0  1.5  chr3              32429412 32429471 (30199018) C hAT-N51_DR        DNA/hAT-Ac            (733)     55       1 2543720  
   331   15.2  0.0  0.0  chr3              32429609 32429674 (30198815) + Harbinger-N31B_DR DNA/PIF-Harbinger       143    208   (473) 2543722  
   261   18.8  0.0  3.1  chr3              32429758 32429823 (30198666) + DNAX-18_DR        DNA/Merlin              419    482   (276) 2543723  
   227    9.3  5.8  0.0  chr3              32429821 32429906 (30198583) C hAT-N178B_DR      DNA/hAT-Ac           (1656)    227     137 2543724 *
   377   23.6  8.4  6.2  chr3              32430640 32430667 (30197822) + ENSPM-6_DR        DNA/CMC-EnSpm         13988  14019 (18597) 2543725  
  3572    6.6  2.5  4.6  chr3              32430668 32431224 (30197265) C Mariner-N38_DR    DNA/TcMar-Tc1           (0)    547       2 2543726  
   786   13.4  2.5  1.2  chr3              32431225 32431250 (30197239) + CryptonV-N4_DR    DNA/Crypton-V          5093   5120  (8373) 2543727  
   247   21.7  1.9  6.4  chr3              32438497 32438709 (30189780) + DIRS-4_DR         LTR/Ngaro               234    490  (6306) 2543728  
  1475    7.0  0.0  0.5  chr3              32439579 32439766 (30188723) C TDR19C            DNA/hAT-Charlie        (14)    382     196 2543729  
   310   14.1  2.2  1.4  chr3              32439820 32439890 (30188599) C EnSpm-15_DR       DNA/CMC-EnSpm       (10451)   1003     946 2543730 *
   339   12.0  0.0  0.0  chr3              32439833 32439882 (30188607) + SINE2-5_DR        SINE/tRNA-V-RTE         232    281     (1) 2543731  
   276   16.7  1.5  1.5  chr3              32439883 32439899 (30188590) + TDR9              DNA                      15     81   (127) 2543732  
   218   14.7  0.0  0.0  chr3              32442418 32442451 (30186038) C LINEX-2_DR        Retroposon             (30)    514     481 2543733  
  1414   17.4  4.7 10.9  chr3              32442495 32442921 (30185568) C DNA-8-28_DR       DNA/hAT-Tip100?         (0)    582     180 2543734  
   477   15.6  6.6  2.5  chr3              32442912 32443062 (30185427) + CryptonV-3_DR     DNA/Crypton-V           935   1091 (22362) 2543735 *
  1286    8.7 29.1  1.5  chr3              32442942 32443305 (30185184) + Mariner-N38_DR    DNA/TcMar-Tc1            85    547     (0) 2543736  
   374   19.4  3.2  0.0  chr3              32443224 32443316 (30185173) + Merlin-1_DR       DNA/Merlin             2090   2185  (8342) 2543737 *
   540   16.6  7.5  5.9  chr3              32443314 32443447 (30185042) C DNA8-13_DR        DNA/hAT-Tip100?       (502)    156      21 2543738  
   368   17.4  3.5  3.5  chr3              32443317 32443327 (30185162) + CryptonV-N4_DR    DNA/Crypton-V          5047   5115  (8378) 2543739 *
  5212    8.7  8.9  1.0  chr3              32443561 32444378 (30184111) C L1-123_DR         LINE/L1                (20)   1715     834 2543740  
   246   27.4  0.0  0.0  chr3              32444389 32444439 (30184050) C Mariner-7_DR      DNA/TcMar-Tc1        (1008)    579     529 2543741  
   211   19.6  2.2  0.0  chr3              32445035 32445080 (30183409) C Kolobok-N10C_DR   DNA/Kolobok            (19)    325     279 2543742  
  1783   16.8 10.9 10.2  chr3              32445237 32445813 (30182676) C DNA-8-28_DR       DNA/hAT-Tip100?         (0)    582       2 2543743  
  2006   14.7 18.8  2.8  chr3              32446097 32446622 (30181867) + HATN10B_DR        DNA/hAT-Ac                1    608     (0) 2543744  
   494   22.8  8.0  1.4  chr3              32446695 32446832 (30181657) C Harbinger-N27_DR  DNA/PIF-Harbinger?     (73)    147       1 2543745  
   411   20.6  0.0  5.6  chr3              32447841 32447953 (30180536) + hAT-27N1_DR       DNA/hAT-Ac                1    107   (624) 2543746  
   271   20.0  2.6  1.3  chr3              32447886 32447961 (30180528) + CryptonV-N5_DR    DNA/Crypton-V          9815   9891 (14646) 2543747 *
   256   25.6  2.2  0.0  chr3              32447895 32447984 (30180505) C Zisupton-6_DR     DNA/Zisupton        (16474)   5642    5551 2543748 *
  2181   12.6 11.9  5.7  chr3              32448085 32448615 (30179874) + LINEX-1_DR        Retroposon              244    805     (0) 2543749  
   307   24.1  7.6  0.0  chr3              32448612 32448690 (30179799) + hAT-27N1_DR       DNA/hAT-Ac              187    271   (460) 2543750 *
   206   24.5  0.0  1.9  chr3              32448976 32449029 (30179460) C Merlin-2_DR       DNA/Merlin           (6149)   7772    7720 2543751 *
   254   19.0  6.0  6.0  chr3              32449016 32449099 (30179390) C TDR7              DNA                    (83)    458     375 2543752  
   335   16.4 17.5  3.0  chr3              32449130 32449369 (30179120) C DNA-N46_DR        DNA                     (0)    537     440 2543752  
  1382   12.4  7.4  0.4  chr3              32449475 32449717 (30178772) + LINEX-1_DR        Retroposon              546    805     (0) 2543753  
  1662    9.3 20.1  0.0  chr3              32449827 32450105 (30178384) C RTEX-3_DR         LINE/RTE-BovB           (6)    888     554 2543754  
  2500   13.3  3.8  0.5  chr3              32450764 32451186 (30177303) C Kolobok-N6_DR     DNA/Kolobok-T2?        (30)    437       1 2543755  
   580    9.4  2.0  3.1  chr3              32451297 32451395 (30177094) C DNA-2-29_DR       DNA                    (34)     98       1 2543756  
  2627    5.9 12.9  0.2  chr3              32451539 32451979 (30176510) + piggyBac-N2_DR    DNA/PiggyBac             37    533     (3) 2543757  
   474   24.0  5.4  1.6  chr3              32452346 32452373 (30176116) C EnSpm-15_DR       DNA/CMC-EnSpm        (1401)  10053   10019 2543758  
  1354   12.9  6.2  0.8  chr3              32452374 32452616 (30175873) C Kolobok-N10B_DR   DNA/Kolobok             (0)    271      16 2543759  
   206   17.5  1.5  3.1  chr3              32452775 32452795 (30175694) + DNA2-8_DR         DNA/CMC-EnSpm          2586   2605  (1802) 2543760  
   295   19.2  0.0  0.0  chr3              32452796 32452847 (30175642) + Kolobok-N10B_DR   DNA/Kolobok               1     52   (219) 2543761  
   790   17.0  5.2  1.5  chr3              32453089 32453141 (30175348) + DNA6-6_DR         DNA                    6764   6961  (4320) 2543762  
  1064    6.5  0.0  0.0  chr3              32453142 32453279 (30175210) + hAT-N167B_DR      DNA/hAT-Charlie        1241   1378   (195) 2543763  
  1038    8.7  0.0  1.3  chr3              32453147 32453297 (30175192) C EnSpm-N37_DR      DNA/CMC-EnSpm        (6183)    464     316 2543764 *
   851   17.4  0.6  2.4  chr3              32453298 32453316 (30175173) + EnSpm-N48B_DR     DNA/CMC-EnSpm          2351   2517  (4442) 2543765  
  1982    9.6  7.0  0.5  chr3              32454610 32454954 (30173535) + Mariner-N34_DR    DNA/TcMar-ISRm11          3    369   (743) 2543766  
  1302   18.0 12.1  2.4  chr3              32454962 32455348 (30173141) + L1-49_DR          LINE/L1                5343   5766     (9) 2543767  
   213   17.7  0.0  2.0  chr3              32455364 32455415 (30173074) C DNA-6-N5B_DR      DNA                  (1049)   2474    2424 2543768 *
   222    8.3 10.2  1.9  chr3              32455390 32455438 (30173051) C DNA8-26_DR        DNA                   (986)   3544    3492 2543769  
  3233   13.8  8.0  2.6  chr3              32455666 32456365 (30172124) + Mariner-N34_DR    DNA/TcMar-ISRm11        376   1112     (0) 2543770  
   326   14.5  0.0  1.4  chr3              32456511 32456521 (30171968) + Zisupton-7_DR     DNA/Zisupton          11356  11424  (5658) 2543771  
   377    8.5  0.0  0.0  chr3              32456522 32456580 (30171909) + hAT-N48C_DR       DNA/hAT-Ac             1688   1746   (553) 2543772 *
   407    4.3  0.0  0.0  chr3              32456535 32456580 (30171909) C Zisupton-6_DR     DNA/Zisupton        (12663)   9453    9408 2543773  
   295   11.9  0.0  0.0  chr3              32456581 32456593 (30171896) C ENSPM-6_DR        DNA/CMC-EnSpm         (899)  31717   31659 2543774 *
   352   20.5  7.2  0.0  chr3              32456584 32456666 (30171823) C L1-49_DR          LINE/L1                (42)   5733    5645 2543775  
   292   15.7  0.0  6.5  chr3              32456594 32456616 (30171873) C Harbinger1_DR     DNA/PIF-Harbinger    (1668)   2793    2717 2543776 *
   246   29.4  2.2 16.1  chr3              32456617 32456800 (30171689) + L1-53_DR          LINE/L1                1493   1726  (4720) 2543777 *
   421    6.6  3.2  2.4  chr3              32456679 32456803 (30171686) + DNA-X-5_DR        DNA/hAT                 969   1094   (127) 2543778 *
   433    8.9  0.0  0.0  chr3              32456700 32456717 (30171772) + piggyBac-N5_DR    DNA/PiggyBac?          1148   1218   (918) 2543779  
   513    6.0  0.0  2.4  chr3              32456718 32456803 (30171686) + Harbinger-1_DR    DNA/PIF-Harbinger       793    876  (3033) 2543780  
   507   10.9  3.4  0.0  chr3              32456719 32456837 (30171652) + Mariner-N5C_DR    DNA/TcMar              2220   2342  (5579) 2543781 *
   611   15.1  0.0  0.9  chr3              32456811 32456917 (30171572) C L1-49_DR          LINE/L1               (327)   5448    5343 2543775  
   242   10.4  0.0  2.1  chr3              32459872 32459920 (30168569) + hAT-N154_DR       DNA/hAT-Tip100          108    155  (1240) 2543782  
   270    7.7  0.0  0.0  chr3              32459951 32459989 (30168500) + hAT-N154_DR       DNA/hAT-Tip100          339    377  (1018) 2543783  
  1215   11.3  9.2  2.6  chr3              32459993 32460210 (30168279) + hAT-N154_DR       DNA/hAT-Tip100         1164   1395     (0) 2543784  
   207   25.0  2.9  2.9  chr3              32460475 32460544 (30167945) C TDR8B             DNA/hAT-Ac            (278)    685     616 2543785  
  1680    6.6  2.6  0.0  chr3              32461127 32461352 (30167137) C SINE2-3_DR        SINE/tRNA-V-RTE       (136)    232       1 2543786  
   462   20.0  0.0  2.9  chr3              32461353 32461386 (30167103) + EnSpm-N11_DR      DNA/CMC-EnSpm          2973   3003  (2350) 2543787 *
  1240    8.6  5.5  1.9  chr3              32461354 32461555 (30166934) C Kolobok-N7_DR     DNA/Kolobok-T2        (672)    504     296 2543788  
   568    5.4  1.4  0.0  chr3              32461556 32461629 (30166860) C Kolobok-N8_DRe    DNA/Kolobok-T2        (820)     75       1 2543789  
   471   23.9  0.0 11.8  chr3              32461708 32461859 (30166630) + EnSpm-N48B_DR     DNA/CMC-EnSpm           920   1055  (5904) 2543790 *
   836    8.0  0.0  0.9  chr3              32461758 32461870 (30166619) C SINE2-3_DR        SINE/tRNA-V-RTE       (256)    112       1 2543791  
   714    9.3  0.0 10.1  chr3              32461871 32461888 (30166601) C DNA6-6_DR         DNA                  (6983)   4298    4180 2543792  
  1904    8.0 39.2  1.7  chr3              32461982 32462552 (30165937) + EnSpm-N60_DR      DNA/CMC-EnSpm           104    885     (0) 2543793  
   465   20.9  4.4  1.4  chr3              32463151 32463286 (30165203) + Kolobok-N10_DR    DNA/Kolobok             493    632    (11) 2543794  
   392   20.5 13.4  5.6  chr3              32464071 32464271 (30164218) + Copia-10B_DR-LTR  LTR/Gypsy?              189    404    (41) 2543795  
   225   20.5 14.1  8.3  chr3              32464392 32464421 (30164068) C EnSpm-8_DR        DNA/CMC-EnSpm        (1451)   7990    7953 2543796  
   386   19.3 11.5  2.3  chr3              32464422 32464543 (30163946) C ANGEL             DNA/Kolobok             (0)    309     177 2543797  
   322   20.2  9.0 10.5  chr3              32464544 32464572 (30163917) + EnSpm-17_DR       DNA/CMC-EnSpm          2710   2858  (6418) 2543798  
   305   19.4  1.4  0.0  chr3              32464547 32464618 (30163871) C hAT-N134_DR       DNA/hAT?              (254)    811     739 2543799 *
  1482   18.8  3.8  2.0  chr3              32466647 32466993 (30161496) C hAT-N127_DR       DNA/hAT-Charlie      (4508)   5808    5456 2543800  
  1859   12.2  0.7  2.0  chr3              32467046 32467345 (30161144) + Kolobok-N10C_DR   DNA/Kolobok              21    316    (28) 2543801  
   392    9.8  0.0  0.0  chr3              32467354 32467404 (30161085) + hAT-N154_DR       DNA/hAT-Tip100          244    294  (1101) 2543802  
  4019    9.2  2.8 17.2  chr3              32467405 32468284 (30160205) C DNA6-1B_DR        DNA/hAT-hAT5            (0)    836      65 2543803  
   976   18.8 17.5  5.5  chr3              32468290 32468729 (30159760) + DNA-8-28_DR       DNA/hAT-Tip100?          89    578     (4) 2543804  
   206    5.4 18.9  0.0  chr3              32469711 32469747 (30158742) C Kolobok-1N3_DR    DNA/Kolobok-T2        (225)    842     799 2543805 *
  1007    7.4  0.0  0.0  chr3              32469724 32469741 (30158748) + (TAGA)n           Simple_repeat             1     29   (416) 2543806  
   559   13.7 28.6  0.1  chr3              32469803 32470182 (30158307) + Polinton-4_DR     DNA/Maverick          12319  12851  (7436) 2543807 *
  1007    7.4  0.0  0.0  chr3              32469921 32470168 (30158321) + (TAGA)n           Simple_repeat            30    445     (0) 2543806  
   357   24.5  0.6 11.4  chr3              32470802 32470976 (30157513) C CryptonV-N5_DR    DNA/Crypton-V       (20492)   4045    3888 2543808 *
  2156   15.3  3.8  3.5  chr3              32470831 32470855 (30157634) C DNA8-17_DR        DNA/hAT-Tip100        (110)   1703    1483 2543809  
  2302   13.0  0.3  1.4  chr3              32470856 32471207 (30157282) C SINE2-4_DR        SINE/tRNA-V-RTE         (0)    371      24 2543810  
   386   23.3  4.8  8.0  chr3              32471075 32471242 (30157247) C DNAX-23_DR        DNA                  (2377)   9424    9262 2543811 *
  2156   15.3  3.8  3.5  chr3              32471208 32471224 (30157265) C DNA8-17_DR        DNA/hAT-Tip100        (110)   1482    1309 2543809  
   851    8.5  2.3  2.3  chr3              32472294 32472425 (30156064) C TDR25             DNA/hAT-Charlie         (0)    611     480 2543812  
   654   17.8  5.2  6.8  chr3              32472422 32472442 (30156047) C Dada-U1A_DR       DNA/Dada             (7075)   3904    3716 2543813 *
   739   16.0 11.1  1.1  chr3              32472443 32472613 (30155876) C Kolobok-4_DR      DNA/Kolobok-T2       (3130)   3501    3314 2543814 *
  3650    4.2  0.6  0.4  chr3              32472464 32472945 (30155544) + Mariner-N38_DR    DNA/TcMar-Tc1            30    512    (35) 2543815  
  2746   17.0 17.4  4.3  chr3              32472946 32472970 (30155519) + DNAX-25B_DR       DNA/Zisupton           1215   1837  (1701) 2543816  
  3550    5.4  5.2  0.7  chr3              32472971 32473493 (30154996) + Mariner-N38_DR    DNA/TcMar-Tc1             1    546     (1) 2543817  
   384   13.3  1.3  1.3  chr3              32473494 32473565 (30154924) C hAT-N135_DR       DNA/hAT-Charlie       (150)    392     321 2543818 *
   959   16.9  3.8  4.2  chr3              32473548 32473782 (30154707) C hAT-N135_DR       DNA/hAT-Charlie       (357)    254      18 2543812  
   591   16.8  0.0  0.0  chr3              32473784 32473884 (30154605) + hAT-N94_DR        DNA/hAT-Charlie         729    829   (242) 2543819  
   277   28.1  2.1  5.9  chr3              32473885 32473923 (30154566) + DNA2-7_DR         DNA                    1943   2077  (7573) 2543820  
   818   13.1  5.3  3.3  chr3              32474840 32474989 (30153500) C DNA-5-9_DR        DNA/hAT-Tip100          (0)    673     521 2543821  
   206   17.4  4.2  4.2  chr3              32475721 32475768 (30152721) + Harbinger-N29_DR  DNA/PIF-Harbinger      1834   1881   (124) 2543822  
   225   17.0  1.4  6.1  chr3              32475859 32475927 (30152562) C hAT-N117_DR       DNA/hAT-Tip100        (622)   2035    1970 2543823  
   311   18.9 12.2  0.0  chr3              32475962 32476051 (30152438) + DNA-8-24_DR       DNA/hAT-Tip100          330    430  (1353) 2543824  
   289   19.1  9.2 10.8  chr3              32476052 32476102 (30152387) C DNA-5-9_DR        DNA/hAT-Tip100        (175)    498     360 2543821 *
   499   15.4  4.8  0.9  chr3              32476072 32476099 (30152390) C HATN17_DR         DNA/hAT-Tip100       (1034)    513     405 2543825  
   540   10.4  0.0  0.0  chr3              32476100 32476176 (30152313) + hAT-N167B_DR      DNA/hAT-Charlie        1240   1316   (257) 2543826  
   221   15.1 21.7  0.0  chr3              32476176 32476281 (30152208) C DNA-5-9_DR        DNA/hAT-Tip100        (301)    372     244 2543821 *
   238   21.5  4.6  0.0  chr3              32478720 32478784 (30149705) + EnSpm-N13_DR      DNA/CMC-EnSpm         10158  10225 (11924) 2543827  
 11831    2.6  0.9  0.3  chr3              32480462 32481852 (30146637) + DNA-2-4_DR        DNA                       1   1399     (0) 2543828  
   277   10.6 12.8  0.0  chr3              32486248 32486294 (30142195) + Harbinger-N30_DR  DNA/PIF-Harbinger?        1     53   (546) 2543829  
 10505    8.8  3.8  8.7  chr3              32486295 32488154 (30140335) + Harbinger-N29_DR  DNA/PIF-Harbinger         1   1776   (229) 2543830  
   574   14.7  9.4  2.3  chr3              32488181 32488340 (30140149) + Harbinger-N30_DR  DNA/PIF-Harbinger?      268    438   (161) 2543831 *
  1245   13.4  3.0  0.0  chr3              32488322 32488522 (30139967) + DNA-3-6_DR        DNA/Zator?              241    447   (138) 2543832  
   792   18.5  3.3  0.6  chr3              32488541 32488692 (30139797) + TDR4              DNA                     100    255    (46) 2543833  
   791   20.2  8.1  0.0  chr3              32488693 32488713 (30139776) C DNA-TA-5_DR       DNA/TcMar-Tigger      (493)    465     279 2543834  
   200   22.2  0.0  2.2  chr3              32489099 32489144 (30139345) + hAT-N126B_DR      DNA/hAT-Ac              353    397   (203) 2543835  
   251   23.5  1.2  6.1  chr3              32489149 32489234 (30139255) + hAT-N126B_DR      DNA/hAT-Ac              436    517    (83) 2543836  
  1499    9.9  7.8  0.4  chr3              32491175 32491417 (30137072) + Mariner-N7_DR     DNA/TcMar                 1    261     (0) 2543837  
   400   17.9  0.0  6.7  chr3              32491418 32491462 (30137027) + ENSPM-6_DR        DNA/CMC-EnSpm         17918  17956 (14660) 2543838  
  2868    9.6  9.6  0.2  chr3              32493575 32494063 (30134426) + Mariner-N38_DR    DNA/TcMar-Tc1            13    547     (0) 2543839  
   238   15.6  6.2  0.0  chr3              32494015 32494078 (30134411) + Dada-U1A_DR       DNA/Dada               3827   3894  (7085) 2543840 *
   310    8.9  1.7  5.3  chr3              32494022 32494080 (30134409) C Helitron-N3_DR    RC/Helitron          (1433)   1583    1527 2543841  
  3572   10.3  5.9  0.2  chr3              32495115 32495656 (30132833) + L2-5_DRe          LINE/L2                1655   2227     (0) 2543842  
  2543   11.9  2.2  1.7  chr3              32495292 32495702 (30132787) + hAT-N127_DR       DNA/hAT-Charlie        9365   9777   (539) 2543843 *
   619   16.8  3.7  0.0  chr3              32496146 32496252 (30132237) + TDR19             DNA/hAT-Charlie         194    304   (101) 2543844  
  1518   16.0 22.6  0.0  chr3              32496259 32496577 (30131912) C HarbingerN6_DR    DNA/PIF-Harbinger       (2)    391       1 2543845  
   285   22.9  0.0  0.0  chr3              32496524 32496584 (30131905) C hAT-N117_DR       DNA/hAT-Tip100       (2036)    621     561 2543846 *
   334   16.6  4.0  0.6  chr3              32496584 32496660 (30131829) + TDR3              DNA/hAT-Charlie         115    188    (15) 2543847 *
   362   11.5  0.0  0.0  chr3              32496611 32496662 (30131827) C TDR19             DNA/hAT-Charlie       (145)    260     209 2543848  
   304   17.6  4.4  0.0  chr3              32496663 32496678 (30131811) C DNA-6-N5_DR       DNA                  (1695)   1606    1536 2543849  
   315   23.3  5.8  5.8  chr3              32497707 32497843 (30130646) + hAT-N47B_DR       DNA/hAT-Tip100          500    636   (352) 2543850 *
   666   18.6  0.0  0.8  chr3              32497725 32497843 (30130646) + HE1_DR1           SINE/tRNA-V-RTE         106    223   (179) 2543851  
   632   22.7  3.0  0.7  chr3              32497844 32497857 (30130632) C EnSpm-15_DR       DNA/CMC-EnSpm        (2196)   9258    9123 2543852 *
  2146   14.8  2.8  4.3  chr3              32497854 32497905 (30130584) C EnSpm-N17_DR      DNA/TcMar            (1752)   3441    3022 2543853  
  2630    6.4  1.3  3.3  chr3              32497906 32498279 (30130210) C SINE2-3_DR        SINE/tRNA-V-RTE         (1)    367       1 2543854  
  4488   11.7  7.6  1.5  chr3              32498281 32499054 (30129435) C L2-3_DRe          LINE/L2                (30)   5038    4218 2543855  
  1861   11.5 13.9  0.0  chr3              32499055 32499377 (30129112) C hAT-N51_DR        DNA/hAT-Ac              (0)    368       1 2543856  
   772    7.8  0.0  0.0  chr3              32499378 32499480 (30129009) C L2-3_DRe          LINE/L2               (843)   4225    4123 2543855  
   525   25.2  3.0  0.7  chr3              32499494 32499625 (30128864) + hAT-N137_DR       DNA/hAT-Ac             2574   2708   (863) 2543857  
  3652    7.7  2.4  9.8  chr3              32500672 32501248 (30127241) + hAT-N42C_DR       DNA/hAT-Ac              180    717     (0) 2543858  
  1104   16.0 12.1  1.6  chr3              32501786 32502065 (30126424) + ANGEL             DNA/Kolobok               1    309     (0) 2543859  
   230   21.2  1.2  7.8  chr3              32502066 32502096 (30126393) C hAT-N79_DR        DNA/hAT-Ac            (404)   1685    1660 2543860  
   339   23.1  9.3  6.8  chr3              32503352 32503565 (30124924) C Merlin-2_DR       DNA/Merlin           (6153)   7768    7550 2543861 *
  2419    5.9 17.3  0.2  chr3              32503392 32503818 (30124671) C TDR7              DNA                    (41)    500       1 2543862  
   373   22.6  1.9  0.9  chr3              32504620 32504726 (30123763) C DNA-X-3_DR        DNA                   (973)    501     394 2543863 *
   439   18.4  2.0  1.0  chr3              32504640 32504738 (30123751) C Mariner-N5B_DR    DNA/TcMar            (4182)   5262    5163 2543864 *
  1852   10.4 17.7  0.3  chr3              32504652 32504978 (30123511) C HE1_DR1           SINE/tRNA-V-RTE        (18)    384       1 2543865  
   733   14.5  0.7  4.3  chr3              32504979 32505014 (30123475) C DNA6-6_DR         DNA                  (3393)   7888    7858 2543866  
   201   23.0  1.3  2.7  chr3              32505080 32505155 (30123334) + HATN1_DR          DNA/hAT                  36    110   (317) 2543867  
   814   12.3  0.0  0.8  chr3              32505219 32505341 (30123148) + hAT-N137_DR       DNA/hAT-Ac             2586   2707   (864) 2543868  
   635   17.2  3.9  0.8  chr3              32505235 32505363 (30123126) + EnSpm-N11_DR      DNA/CMC-EnSpm          3699   3831  (1522) 2543869 *
   587   19.8  2.5  8.6  chr3              32505342 32505378 (30123111) + DNA7-N1_DR        DNA/Zisupton           4706   4856  (5561) 2543870 *
   277   19.6 11.1  7.9  chr3              32505361 32505532 (30122957) + HATN1_DR          DNA/hAT                 179    355    (72) 2543871 *
  1447    9.6  2.5  0.0  chr3              32505676 32505914 (30122575) C Mariner-N38_DR    DNA/TcMar-Tc1           (6)    541     297 2543872  
   737    8.7  1.7  0.8  chr3              32505909 32506024 (30122465) C Mariner-N38_DR    DNA/TcMar-Tc1         (430)    117       1 2543872 *
   264    7.1  7.1  0.0  chr3              32505988 32506029 (30122460) C EnSpm-N13_DR      DNA/CMC-EnSpm       (14478)   7671    7627 2543873 *
   216   10.5  7.9  0.0  chr3              32505997 32506034 (30122455) + hAT5-N2_DR        DNA/hAT-hAT5           1549   1589   (996) 2543874 *
   216   19.2  3.8  1.9  chr3              32506820 32506872 (30121617) + hAT-22_DR         DNA/hAT-Charlie        2211   2264   (351) 2543875  
   796    7.5  1.3 11.0  chr3              32507966 32508114 (30120375) C Mariner-N38_DR    DNA/TcMar-Tc1         (382)    165      30 2543876  
   782   17.7  1.5  7.9  chr3              32508115 32508167 (30120322) C Helitron-N3_DR    RC/Helitron          (1328)   1688    1499 2543877  
   427   15.3  3.5  1.1  chr3              32509413 32509498 (30118991) C ASAT_CY           Satellite              (50)    212     125 2543878  
   427   14.8  0.5  4.5  chr3              32509758 32509884 (30118605) + hAT-N203_DR       DNA/hAT-Tip100          157    315  (5226) 2543879 *
  3035   12.3 11.6  1.2  chr3              32509787 32510303 (30118186) C SINE3-1a          SINE/5S-Deu-L2          (0)    570       1 2543880  
  1369   12.0  8.1  8.4  chr3              32511201 32511546 (30116943) C hAT-N54_DR        DNA/hAT-Ac              (0)   1689    1345 2543881  
   682    5.7  4.8  0.0  chr3              32511545 32511649 (30116840) C hAT-N54_DR        DNA/hAT-Ac            (981)    708     599 2543882 *
  2022   13.8  5.2  0.6  chr3              32511668 32512016 (30116473) C hAT-N54_DR        DNA/hAT-Ac           (1324)    365       1 2543882  
   253   20.9  0.0  1.5  chr3              32513957 32514024 (30114465) C Dada-tL_DR        DNA/Dada             (7447)   2960    2894 2543883  
  5392    9.2  5.8  1.3  chr3              32515400 32516199 (30112290) + hAT-N167_DR       DNA/hAT-Charlie           2    836    (14) 2543884  
  2435   14.0  7.2  1.6  chr3              32516474 32516932 (30111557) + Kolobok-N5_DR     DNA/Kolobok-T2?           1    484     (1) 2543885  
   274   19.1  0.0  3.2  chr3              32518640 32518704 (30109785) C ANGEL             DNA/Kolobok             (0)    309     247 2543886  
  1896   12.9 10.0  0.5  chr3              32518920 32519269 (30109220) C HE1_DR1           SINE/tRNA-V-RTE        (19)    383       1 2543887  
  1904   13.3  3.6  1.2  chr3              32519322 32519655 (30108834) C DNA-6-N1_DR       DNA                    (33)    675     334 2543888  
  2534    5.6  0.0  0.3  chr3              32519657 32519979 (30108510) + DNA6-6_DR         DNA                    4242   4563  (6718) 2543889  
   979   12.1  1.3  0.6  chr3              32519842 32519999 (30108490) + HATN17_DR         DNA/hAT-Tip100          345    503  (1044) 2543890 *
   982   13.6 32.2  0.3  chr3              32519983 32520240 (30108249) C DNA-6-N1_DR       DNA                   (368)    340       1 2543891  
  1945    8.7 16.0  0.3  chr3              32521902 32522214 (30106275) C SINE2-3_DR        SINE/tRNA-V-RTE         (5)    363       2 2543892  
   388   30.9  0.0  8.7  chr3              32522071 32522233 (30106256) C DNA-2-32_DR       DNA/CMC-EnSpm?       (6173)   2609    2460 2543893 *
  2301   13.7 21.7  1.5  chr3              32522342 32522839 (30105650) C TDR13             DNA                     (0)    772     176 2543894  
  1799   16.1  1.8  0.0  chr3              32522934 32523213 (30105276) C SINE3-1           SINE/5S-Deu-L2        (233)    357      73 2543895  
   952    2.7  0.0  0.0  chr3              32523215 32523324 (30105165) + SINE3-1a          SINE/5S-Deu-L2          457    566     (4) 2543896  
   414   13.5  0.0 18.8  chr3              32523333 32523414 (30105075) C SINE3-1           SINE/5S-Deu-L2        (521)     69       1 2543895  
  2603   23.2 30.2  1.7  chr3              32523443 32524428 (30104061) C EXPANDER1_DR      LINE/RTE-BovB        (2095)   1270       8 2543897  
   636   23.9  0.0  0.0  chr3              32524497 32524638 (30103851) + DNA-1-6_DR        DNA                     462    603    (22) 2543898  
   365   25.0 17.8  0.0  chr3              32524633 32524784 (30103705) + Mariner-7_DR      DNA/TcMar-Tc1          1145   1323   (264) 2543899 *
  2072   11.7 22.6  0.5  chr3              32524805 32525269 (30103220) + DNAX-18_DR        DNA/Merlin                8    574   (184) 2543900  
   375   20.0  4.0  4.0  chr3              32525285 32525383 (30103106) + DNAX-18_DR        DNA/Merlin              105    203   (555) 2543901  
   290   28.8  3.8  6.2  chr3              32525373 32525435 (30103054) C Gypsy-31-LTR_DR   LTR/Gypsy             (737)    212      88 2543902 *
   312    0.0  0.0  0.0  chr3              32525390 32525435 (30103054) + DNA7-N1_DR        DNA/Zisupton           9255   9300  (1117) 2543903  
   245   14.3  1.4  2.8  chr3              32525436 32525461 (30103028) + hAT-2_DR          DNA/hAT-Charlie        2405   2475    (61) 2543904  
   258   18.0  0.0  0.0  chr3              32526920 32526969 (30101520) C Polinton-1_DR     DNA/Maverick         (5600)  12885   12836 2543905 *
  1239   19.0  0.0  0.0  chr3              32526931 32527397 (30101092) + (CGA)n            Simple_repeat             1    467     (0) 2543906  
  1088   13.9  0.0  0.0  chr3              32527241 32527420 (30101069) + (ATG)n            Simple_repeat             1    180     (0) 2543907 *
   201   24.4  0.0  9.7  chr3              32529255 32529322 (30099167) + EnSpm-9_DR        DNA/CMC-EnSpm          1004   1065  (7555) 2543908  
   433   18.7  8.1  3.5  chr3              32530266 32530292 (30098197) C EnSpm-6N1_DR      DNA/CMC-EnSpm        (5388)   3848    3733 2543909  
   493   11.9  4.8  0.0  chr3              32530293 32530376 (30098113) + DNA8-17_DR        DNA/hAT-Tip100         1309   1396   (417) 2543910  
   295   26.8  0.0  1.2  chr3              32530306 32530388 (30098101) + DNA8-25_DR        DNA                    1906   1987  (1980) 2543911 *
   696    6.9  0.0  0.0  chr3              32530355 32530441 (30098048) + DNA6-6_DR         DNA                    4474   4560  (6721) 2543912  
   306   16.1  7.1  2.7  chr3              32530386 32530455 (30098034) C DNA-2-32_DR       DNA/CMC-EnSpm?       (4942)   3840    3768 2543913 *
   270   20.8  0.0  0.0  chr3              32530623 32530670 (30097819) + (CGA)n            Simple_repeat             2     49     (0) 2543914  
  1734   15.8  1.2 12.2  chr3              32531917 32532342 (30096147) + CryptonV-2_DR     DNA/Crypton-V         20759  21142   (669) 2543915 *
  2434   12.4  3.7  0.5  chr3              32531969 32531988 (30096501) + hAT-N137_DR       DNA/hAT-Ac             2317   2485  (1086) 2543916  
  2668    6.7  2.2  0.3  chr3              32531989 32532346 (30096143) + SINE2-3_DR        SINE/tRNA-V-RTE           1    365     (3) 2543917  
  2434   12.4  3.7  0.5  chr3              32532347 32532372 (30096117) + hAT-N137_DR       DNA/hAT-Ac             2486   2733   (838) 2543916  
  1308    9.3  0.0  0.0  chr3              32534024 32534206 (30094283) C hAT-N66_DR        DNA/hAT-Charlie         (1)    194      12 2543918  
   260   11.5  5.8  0.0  chr3              32535261 32535312 (30093177) + ASAT_CY           Satellite               138    192    (70) 2543919  
   250   21.0 21.0  0.0  chr3              32537173 32537253 (30091236) C hAT-N138_DR       DNA/hAT-Ac            (255)   1331    1234 2543920  
  1434    5.2  4.8  0.0  chr3              32538471 32538680 (30089809) C TDR7              DNA                     (0)    541     322 2543921  
   930    8.0  0.7  0.0  chr3              32538686 32538822 (30089667) C TDR7              DNA                   (402)    139       2 2543921  
   219   12.0  9.6  3.6  chr3              32539182 32539206 (30089283) C EnSpm-N48B_DR     DNA/CMC-EnSpm        (5071)   1888    1861 2543922  
  3290   10.2  1.8  1.3  chr3              32539207 32539750 (30088739) + Mariner-N38_DR    DNA/TcMar-Tc1             1    547     (0) 2543923  
   200   20.5  4.4  9.3  chr3              32539234 32539288 (30089201) C hAT-N202_DR       DNA/hAT-Tip100       (1342)    534     436 2543924 *
   292    2.6  0.0  5.1  chr3              32539715 32539755 (30088734) C hAT-N21B_DR       DNA/hAT-Ac            (553)    748     710 2543925  
   271   16.1  0.0  7.1  chr3              32539756 32539767 (30088722) + hAT-N164_DR       DNA/hAT-Tip100         1330   1368   (672) 2543926  
   664   16.4  4.9  2.7  chr3              32541730 32541873 (30086616) C ERV1-N1-I_DR      LTR/ERV1             (3708)   1809    1663 2543927 *
  2274   11.6  2.6  0.9  chr3              32541762 32542101 (30086388) C SINE2-4_DR        SINE/tRNA-V-RTE        (25)    346       1 2543928  
  2090   12.2  4.4  3.9  chr3              32542576 32542958 (30085531) + HE1_DR1           SINE/tRNA-V-RTE           9    393     (9) 2543929  
   271    9.1  0.0  0.0  chr3              32543616 32543659 (30084830) + DNA-N4_DR         DNA                     665    708   (334) 2543930  
   303   14.1  6.1  2.9  chr3              32544734 32544748 (30083741) + EnSpm-17_DR       DNA/CMC-EnSpm          2689   2705  (6571) 2543931  
   361   20.1  0.0  0.0  chr3              32544749 32544838 (30083651) C Kolobok-N10B_DR   DNA/Kolobok             (0)    309     203 2543932  
  4534   11.1 15.3  0.7  chr3              32544928 32545792 (30082697) C DNA-TA-7_DR       DNA/TcMar-Fot1          (2)    991       1 2543933  
  1147   22.7  9.8  5.4  chr3              32545830 32546328 (30082161) + EnSpm-N23_DR      DNA/CMC-EnSpm             9    528   (110) 2543934  
   202   17.4  0.0  2.2  chr3              32546642 32546688 (30081801) C L2-14_DRe         LINE/L2               (329)    865     820 2543935  
   365   20.4  9.1  0.0  chr3              32546761 32546848 (30081641) C Harbinger-N27_DR  DNA/PIF-Harbinger?     (39)    181      86 2543936  
  2867    8.1  9.1  2.2  chr3              32546975 32547479 (30081010) C Mariner-N31_DR    DNA/TcMar-Tc1           (1)    539       1 2543937  
   201    6.5  2.5  2.5  chr3              32547915 32547993 (30080496) + (TTA)n            Simple_repeat             3     81     (0) 2543938 *
  1282   22.3  2.8  8.7  chr3              32547943 32547997 (30080492) + EnSpm-N17_DR      DNA/TcMar              2970   3381  (1811) 2543939  
  1791   17.3  2.6  4.5  chr3              32547998 32548378 (30080111) + HE1_DR1           SINE/tRNA-V-RTE           1    374    (28) 2543940  
   435   11.5  7.7  0.0  chr3              32548313 32548390 (30080099) C hAT-N142B_DR      DNA/hAT?             (1214)    786     703 2543941 *
   217   23.1  3.9  0.0  chr3              32548832 32548883 (30079606) C I-4_DR            LINE/I                (902)    512     459 2543942  
  2738    8.3  2.6  1.9  chr3              32549836 32550264 (30078225) C Mariner-N27_DR    DNA/TcMar-ISRm11        (0)   1186     755 2543943  
  2511    9.7  3.3  1.2  chr3              32550296 32550693 (30077796) C Mariner-N27_DR    DNA/TcMar-ISRm11      (775)    411       6 2543943  
   342   20.9  6.5  2.1  chr3              32550673 32550765 (30077724) + DIRS-15_DR        LTR/Ngaro              6759   6855   (214) 2543944 *
  1781   12.4  1.5  0.7  chr3              32550694 32550962 (30077527) + SINE2-4_DR        SINE/tRNA-V-RTE          97    367     (4) 2543945  
  1539   19.8 13.1 15.9  chr3              32550963 32551413 (30077076) + Helitron-2_DR     RC/Helitron           23096  23797  (3615) 2543946 *
  1980    6.4  1.7  4.2  chr3              32551144 32551377 (30077112) + HE2_DR            SINE/tRNA-V-RTE          68    294    (69) 2543947  
   290   18.4  7.6  4.1  chr3              32551378 32551496 (30076993) C TDR9              DNA                     (0)    208      86 2543948 *
   465   13.3 16.7  0.0  chr3              32551450 32551569 (30076920) + EnSpm-N4B_DR      DNA/CMC-EnSpm?           63    202    (18) 2543949 *
   494   19.5 16.8  3.5  chr3              32551544 32551560 (30076929) + DNA2-16_DR        DNA                    8051   8072  (9979) 2543950  
   313   16.9  5.1  0.0  chr3              32551561 32551619 (30076870) C EnSpm-15_DR       DNA/CMC-EnSpm       (10176)   1278    1217 2543951 *
   896   14.9  7.4  1.2  chr3              32551616 32551778 (30076711) + hAT-N137_DR       DNA/hAT-Ac             2569   2741   (830) 2543952  
   494   19.5 16.8  3.5  chr3              32551620 32551746 (30076743) + DNA2-16_DR        DNA                    8073   8245  (9806) 2543950 *
   427   23.1  3.7  7.0  chr3              32551646 32551808 (30076681) + DNA-TA-4_DR       DNA/TcMar              4550   4707  (5088) 2543953 *
   683   16.6  7.9  1.2  chr3              32552121 32552272 (30076217) + DNA7-N1_DR        DNA/Zisupton           4661   4822  (5595) 2543954 *
   918   10.5  0.8  0.0  chr3              32552150 32552282 (30076207) C hAT-N167B_DR      DNA/hAT-Charlie       (205)   1368    1235 2543955 *
  1725    5.6  0.4  3.6  chr3              32552256 32552515 (30075974) + Mariner-N31_DR    DNA/TcMar-Tc1           258    509    (31) 2543956  
   895   14.1  5.4  2.9  chr3              32552283 32552313 (30076176) + DNA8-17_DR        DNA/hAT-Tip100         1543   1710   (103) 2543957 *
   220   26.2  4.1  0.8  chr3              32552573 32552695 (30075794) + EnSpm-N4_DR       DNA/CMC-EnSpm             1    127    (85) 2543958 *
   513   17.4 13.9  0.5  chr3              32552589 32552761 (30075728) + EnSpm-N4B_DR      DNA/CMC-EnSpm?           19    214     (6) 2543959  
  1006    7.4  2.0  0.0  chr3              32552771 32552919 (30075570) + EnSpm-N4_DR       DNA/CMC-EnSpm             1    152    (60) 2543960  
   228   10.8  2.7  0.0  chr3              32554373 32554409 (30074080) + MuDR-2_DR         DNA/MULE-MuDR          6772   6809 (17124) 2543961 *
  1013   14.5  7.8  4.6  chr3              32554379 32554609 (30073880) C DNA-8-24_DR       DNA/hAT-Tip100       (1067)    716     479 2543962  
  1019    9.1  1.4 14.0  chr3              32555031 32555145 (30073344) + EnSpm-N48_DR      DNA/CMC-EnSpm          1749   1845  (1733) 2543963  
   514    9.7  1.4 12.6  chr3              32555146 32555286 (30073203) C DNA8-26_DR        DNA                  (2998)   1532    1406 2543964 *
   593   27.2  1.4  1.4  chr3              32555166 32555236 (30073253) C Zisupton-6_DR     DNA/Zisupton        (12662)   9454    9268 2543965  
  1012    7.2  0.0  0.0  chr3              32555237 32555416 (30073073) + (TAGA)n           Simple_repeat             1    180     (0) 2543966 *
  1019    9.1  1.4 14.0  chr3              32555287 32555419 (30073070) + EnSpm-N48_DR      DNA/CMC-EnSpm          1846   1959  (1619) 2543963 *
  1914   15.7  2.4  2.9  chr3              32555336 32555419 (30073070) + Merlin-1_DR       DNA/Merlin             1549   1965  (8562) 2543967  
   593   27.2  1.4  1.4  chr3              32555417 32555452 (30073037) C Zisupton-6_DR     DNA/Zisupton        (12662)   9267    9168 2543965 *
  2098    8.0  1.2  2.4  chr3              32555420 32555754 (30072735) C Mariner-N38_DR    DNA/TcMar-Tc1           (7)    540     210 2543968  
  1361   10.5  8.1  2.1  chr3              32555524 32555795 (30072694) C EnSpm-6N1_DR      DNA/CMC-EnSpm        (7783)   1453    1166 2543969 *
   554    7.3  3.0  6.2  chr3              32555756 32555887 (30072602) C MOSAT_DR          Satellite             (853)   1234    1107 2543970 *
  1152    4.4  0.0  0.0  chr3              32555799 32556070 (30072419) + (TAGA)n           Simple_repeat             1    272     (0) 2543971  
   626   18.0  0.0  2.7  chr3              32555935 32556088 (30072401) + Ginger1-N1_DR     DNA/Ginger-1           2240   2389   (269) 2543972 *
   393   16.4 25.8  0.3  chr3              32556071 32556115 (30072374) + Polinton-4_DR     DNA/Maverick          12411  12893  (7394) 2543973 *
  2883    6.5  9.4  2.8  chr3              32556699 32557206 (30071283) + TDR7              DNA                       1    541     (0) 2543974  
   429   15.9  0.0  4.0  chr3              32557121 32557225 (30071264) C hAT-N127_DR       DNA/hAT-Charlie      (5021)   5295    5195 2543975 *
   218   25.1  0.0  7.5  chr3              32557804 32557889 (30070600) + Polinton-4_DR     DNA/Maverick          17078  17157  (3130) 2543976 *
   234   15.8  1.7  3.5  chr3              32557839 32557897 (30070592) + DNA6-4_DR         DNA                    2115   2172  (1367) 2543977  
  1026   15.7 12.6  8.8  chr3              32558534 32558883 (30069606) C DNAX-16_DR        DNA                    (61)    362       1 2543978  
   270   14.5  0.0 17.2  chr3              32558890 32558964 (30069525) C hAT-N53B_DR       DNA/hAT-Ac            (765)   3412    3349 2543979 *
   368   13.6  0.0  1.5  chr3              32558898 32558961 (30069528) + TDR16             DNA/Merlin                1     63   (250) 2543980  
  1531    9.9  3.4  0.0  chr3              32558962 32559194 (30069295) + TDR12             DNA                       2    242     (0) 2543981  
   250   15.7  9.2  9.2  chr3              32558965 32558995 (30069494) + DNA2-8_DR         DNA/CMC-EnSpm          3596   3693   (714) 2543982 *
  1225   17.5  3.6  0.0  chr3              32559192 32559442 (30069047) C TDR16             DNA/Merlin             (53)    260       1 2543983  
  2552   13.3  8.2  5.4  chr3              32559559 32560153 (30068336) C TDR25             DNA/hAT-Charlie         (0)    611       1 2543984  
   397   12.3  1.3  2.7  chr3              32560386 32560460 (30068029) C MuDR-2_DR         DNA/MULE-MuDR        (4990)  18943   18870 2543985 *
   445   13.8  0.0  2.0  chr3              32560395 32560478 (30068011) + SINE2-5_DR        SINE/tRNA-V-RTE         209    281     (1) 2543986  
   386   19.8  1.1  2.3  chr3              32560461 32560473 (30068016) C EnSpm-15_DR       DNA/CMC-EnSpm       (10419)   1035     949 2543987 *
   375   20.6  1.0  3.1  chr3              32560479 32560494 (30067995) C hAT-N167B_DR      DNA/hAT-Charlie       (252)   1321    1224 2543988  
  1631   12.8  6.5  1.2  chr3              32561971 32562295 (30066194) C REX1-1_DR         LINE/Rex-Babar          (6)   3584    3243 2543989  
   229   21.7  0.0  0.0  chr3              32563192 32563237 (30065252) C Kolobok-N10B_DR   DNA/Kolobok            (20)    251     206 2543990  
   219   19.1 11.8  3.7  chr3              32563238 32563267 (30065222) C ANGEL             DNA/hAT                (16)    293     212 2543991  
   216   14.3 12.2  0.0  chr3              32563549 32563597 (30064892) C EnSpm-N13_DR      DNA/CMC-EnSpm        (8531)  13618   13564 2543992  
   211   20.6  9.5  0.0  chr3              32563598 32563611 (30064878) C ANGEL             DNA/hAT               (198)    111      43 2543991  
   210   25.4  3.4  0.0  chr3              32564419 32564477 (30064012) + L1-120_DR         LINE/L1                2202   2262  (1234) 2543993  
  2588    7.1 13.5  0.6  chr3              32565696 32566163 (30062326) + TDR7              DNA                       1    528    (13) 2543994  
   819   17.2  0.0  5.5  chr3              32566043 32566146 (30062343) + Harbinger-N17_DR  DNA/PIF-Harbinger       306    523  (1122) 2543995 *
   565    6.4  0.1 18.0  chr3              32566147 32566305 (30062184) C EnSpm-N42B_DR     DNA/CMC-EnSpm        (2862)   1442    1300 2543996  
   819   17.2  0.0  5.5  chr3              32566306 32566348 (30062141) + Harbinger-N17_DR  DNA/PIF-Harbinger       524    617  (1028) 2543995  
   593   16.0  8.0 15.3  chr3              32566339 32566589 (30061900) + ASAT_CY           Satellite                14    248    (14) 2543997 *
  1393   17.4  9.2 10.2  chr3              32566590 32566626 (30061863) C DNA-8-9_DR        DNA/hAT-Ac           (1270)   2449    2277 2543998  
  2138    8.5 10.6  0.0  chr3              32566627 32566956 (30061533) C TDR17B            DNA/Sola-1            (777)    769     405 2543999  
  1393   17.4  9.2 10.2  chr3              32566957 32567004 (30061485) C DNA-8-9_DR        DNA/hAT-Ac           (1270)   2276    2039 2543998  
   215   23.0  0.0 13.1  chr3              32566997 32567091 (30061398) C Mariner-N31_DR    DNA/TcMar-Tc1         (456)     84       1 2544000 *
   260   25.3  0.0  2.5  chr3              32567415 32567495 (30060994) + hAT-N48B_DR       DNA/hAT-Ac             1630   1698   (442) 2544001  
   257   21.7  4.7  3.5  chr3              32568495 32568510 (30059979) + Merlin-2_DR       DNA/Merlin            11255  11271  (2650) 2544002  
  2010   11.2  8.3  3.8  chr3              32568511 32568918 (30059571) + DNA-5-8B_DR       DNA/hAT-hAT5              1    426     (1) 2544003  
   353   13.8  3.1  0.0  chr3              32568871 32568935 (30059554) + DNA-8-9_DR        DNA/hAT-Ac             2890   2956   (763) 2544004 *
  1101   10.1  3.6  0.0  chr3              32568917 32569084 (30059405) C L2-5_DRe          LINE/L2                (16)   2211    2038 2544005  
  2464    9.5 11.7  0.9  chr3              32569423 32569910 (30058579) + Mariner-N31_DR    DNA/TcMar-Tc1             1    540     (0) 2544006  
   220   19.3  0.0 18.7  chr3              32570495 32570583 (30057906) C EnSpm-N48B_DR     DNA/CMC-EnSpm        (6214)    745     671 2544007  
   307    9.4  1.5 13.2  chr3              32573786 32573920 (30054569) C CryptonV-3_DR     DNA/Crypton-V       (22934)    519     399 2544008 *
   427    9.2  0.0  0.8  chr3              32573804 32573924 (30054565) + DNA-2-32_DR       DNA/CMC-EnSpm?         5469   5588  (3194) 2544009  
   394    2.5  0.0  3.4  chr3              32573825 32573946 (30054543) + DNA8-10_DR        DNA/hAT-Ac             1598   1715  (2303) 2544010 *
   304    5.8 10.1  0.0  chr3              32573828 32573965 (30054524) C ZFERV-2-I_DR      LTR/ERV1             (9766)    798     647 2544011 *
   249   12.5  1.1  5.6  chr3              32573905 32573997 (30054492) C Mariner-N31_DR    DNA/TcMar-Tc1         (270)    270     182 2544012 *
   477   17.4  2.0  0.0  chr3              32574208 32574305 (30054184) + (TCTG)n           Simple_repeat             1    100     (0) 2544013  
   361   20.8  3.1  0.0  chr3              32574249 32574344 (30054145) C ERV1-7_DR-I       LTR/ERV1             (4625)   2078    1980 2544014 *
   228   20.8  2.1  0.0  chr3              32574442 32574489 (30054000) + RTE-2_DR          LINE/RTE-BovB          2874   2922   (186) 2544015  
  2346    7.5 21.4  3.4  chr3              32575433 32575886 (30052603) + hAT-N151_DR       DNA/hAT-Ac                1    533     (1) 2544016  
   310   14.3  0.0  0.0  chr3              32575942 32575997 (30052492) + EnSpm-17_DR       DNA/CMC-EnSpm          2721   2776  (6500) 2544017  
   289   18.3  0.0  1.7  chr3              32576717 32576777 (30051712) + hAT-N177_DR       DNA/hAT-Tip100          356    415   (555) 2544018  
   232   11.6  0.0  0.0  chr3              32576788 32576830 (30051659) C hAT-N177_DR       DNA/hAT-Tip100        (639)    331     289 2544019  
  2591   10.1  1.3  1.0  chr3              32576854 32577243 (30051246) + hAT-N137_DR       DNA/hAT-Ac             2312   2702   (869) 2544020  
   241   28.1  3.4  2.5  chr3              32577253 32577369 (30051120) + Kolobok-N10_DR    DNA/Kolobok             157    274   (369) 2544021  
  2471    6.0  0.0  0.0  chr3              32577569 32577882 (30050607) C MuDR-N2_DR        DNA/MULE-MuDR           (0)    323      10 2544022  
   236   25.4  0.0  1.7  chr3              32577921 32577980 (30050509) C CryptonV-2_DR     DNA/Crypton-V       (14477)   7334    7276 2544023 *
   260   16.3  0.0  0.0  chr3              32577943 32577985 (30050504) + Kolobok-N10_DR    DNA/Kolobok             576    618    (25) 2544024  
   682   11.6  0.0 15.6  chr3              32578329 32578491 (30049998) C CryptonV-N4_DR    DNA/Crypton-V        (8389)   5104    4964 2544025 *
  1559    8.9  2.1  1.6  chr3              32578491 32578731 (30049758) + I-4_DR            LINE/I                  969   1210   (204) 2544026  
   402   17.7 13.9  3.5  chr3              32579441 32579598 (30048891) + ASAT_CY           Satellite                14    187    (75) 2544027  
   742    4.3  1.1  0.0  chr3              32580326 32580419 (30048070) C hAT-N50B_DR       DNA/hAT-Ac              (0)    748     654 2544028  
  4104    9.4  5.5  6.0  chr3              32580420 32581109 (30047380) + hAT-N147_DR       DNA/hAT-Tip100            1    687     (0) 2544029  
  2196   11.1  6.2  3.1  chr3              32581122 32581559 (30046930) C hAT-N50_DR        DNA/hAT-Ac            (250)    451       1 2544030  
  1644   18.4 23.8  0.4  chr3              32581576 32582016 (30046473) + DNA-TTAA-2_DR     DNA                       1    544   (125) 2544031  
  1196   17.5 11.0  0.6  chr3              32582076 32582132 (30046357) + EnSpm-N10_DR      DNA/CMC-EnSpm          4756   5096  (4211) 2544032  
  1269   11.3 15.9  1.4  chr3              32582133 32582384 (30046105) + REX1-1_DR         LINE/Rex-Babar         3296   3583     (7) 2544033  
   496   19.1 32.0  3.0  chr3              32582391 32582594 (30045895) C ANGEL             DNA/hAT                (46)    263       1 2544034  
   248   24.7  2.2  4.6  chr3              32582517 32582605 (30045884) + Merlin-2_DR       DNA/Merlin             7332   7418  (6503) 2544035 *
   416   19.5  5.6 11.8  chr3              32583431 32583610 (30044879) C hAT-N21B_DR       DNA/hAT-Ac             (81)   1220    1051 2544036  
   229   22.7  6.3 12.8  chr3              32583611 32583631 (30044858) C hAT-N202_DR       DNA/hAT-Tip100       (1366)    484     325 2544037 *
   553   17.4  9.6  2.1  chr3              32583627 32583761 (30044728) C SINE2-1_DR        SINE/tRNA               (7)    191      47 2544038  
   234   10.3  0.0  0.0  chr3              32583756 32583784 (30044705) + DNA-5-7_DR        DNA/hAT-hAT5            241    269   (405) 2544039 *
  1934    8.6 12.1  2.0  chr3              32583783 32584104 (30044385) + DNA-5-7_DR        DNA/hAT-hAT5            321    674     (0) 2544040  
   220   12.5  0.0  5.0  chr3              32584105 32584146 (30044343) C SINE2-1_DR        SINE/tRNA             (158)     40       1 2544038  
   246   14.3  1.8  0.0  chr3              32584147 32584202 (30044287) C hAT-N21B_DR       DNA/hAT-Ac            (250)   1051     995 2544036 *
   360   12.9 13.7  0.9  chr3              32584169 32584270 (30044219) C hAT-N21B_DR       DNA/hAT-Ac            (181)   1120    1006 2544041 *
   504    8.1  2.6  0.6  chr3              32584258 32584346 (30044143) + hAT-N32D_DR       DNA/hAT-Charlie          20    115   (316) 2544042 *
  1499    9.3  2.6  0.0  chr3              32584344 32584569 (30043920) + hAT-N32D_DR       DNA/hAT-Charlie         246    477   (178) 2544043 *
  5178    9.9  1.4  0.3  chr3              32584564 32585293 (30043196) + EXPANDER1_DR      LINE/RTE-BovB          2481   3218   (147) 2544044 *
  6446    8.4  2.1  0.7  chr3              32585287 32586178 (30042311) + L2-2_DRe          LINE/L2                3334   4238     (0) 2544045  
   814   13.8  7.2  0.0  chr3              32586175 32586312 (30042177) + EXPANDER1_DR      LINE/RTE-BovB          3214   3361     (4) 2544044 *
   869   14.5  7.1  5.0  chr3              32586286 32586501 (30041988) + hAT-N32D_DR       DNA/hAT-Charlie         471    655     (0) 2544046  
   538   20.2 15.8  0.5  chr3              32586502 32586660 (30041829) C Mariner-N38_DR    DNA/TcMar-Tc1         (237)    310     127 2544047  
  1924    4.2  0.0  0.4  chr3              32586664 32586903 (30041586) + TDR20             DNA/Merlin                1    239     (0) 2544048  
   266   22.8  4.6  8.8  chr3              32586888 32586912 (30041577) + Dada-U1A_DR       DNA/Dada               3740   3864  (7115) 2544049 *
   316   20.0  4.9  1.2  chr3              32586904 32586984 (30041505) C Helitron-N3_DR    RC/Helitron          (1362)   1654    1571 2544050 *
   398   15.8  7.6  3.7  chr3              32586913 32587017 (30041472) + CryptonV-N4_DR    DNA/Crypton-V          4974   5082  (8411) 2544051  
   953   18.8  2.2  6.0  chr3              32587672 32587949 (30040540) C DNAX-16_DR        DNA                    (47)    376     109 2544052  
   356   15.8  0.0  7.2  chr3              32588014 32588024 (30040465) C ENSPM-6_DR        DNA/CMC-EnSpm       (29871)   2745    2741 2544053  
  1073   10.2  1.1  3.4  chr3              32588025 32588207 (30040282) + Mariner-N38_DR    DNA/TcMar-Tc1             1    179   (368) 2544054  
   320   19.8  3.0  5.0  chr3              32588103 32588114 (30040375) + EnSpm-N13_DR      DNA/CMC-EnSpm          7621   7719 (14430) 2544055 *
   396   18.0  2.4  5.8  chr3              32588168 32588291 (30040198) + DNAX-25B_DR       DNA/Zisupton           2134   2253  (1285) 2544056 *
  1105    7.4  0.6  0.0  chr3              32588198 32588360 (30040129) + Mariner-N38_DR    DNA/TcMar-Tc1           343    506    (41) 2544057  
   483   16.3  5.1 18.4  chr3              32588361 32588382 (30040107) C Zisupton-6_DR     DNA/Zisupton         (1196)  20920   20758 2544058  
  2347   14.3  8.4  1.5  chr3              32588383 32588872 (30039617) C hAT-N155B_DR      DNA/hAT-Tip100          (0)    523       1 2544059  
  8204    8.1  5.4  0.6  chr3              32590175 32591324 (30037165) + TC1DR3            DNA/TcMar-Tc1             1   1205    (20) 2544060  
   322   17.6  1.0  5.4  chr3              32591280 32591375 (30037114) + EnSpm-N13_DR      DNA/CMC-EnSpm          5943   6034 (16115) 2544061 *
   448    2.3  3.1  7.5  chr3              32591297 32591394 (30037095) + DNA6-6_DR         DNA                    9917  10008  (1273) 2544062  
   444   12.8  2.0  0.0  chr3              32591323 32591424 (30037065) C ENSPM-6_DR        DNA/CMC-EnSpm       (18599)  14017   13914 2544063 *
   219   15.6 14.1  0.0  chr3              32591395 32591458 (30037031) + ASAT_CY           Satellite                50    122   (140) 2544064 *
   389   17.3  2.4  1.2  chr3              32591653 32591734 (30036755) + ASAT_CY           Satellite                48    130   (132) 2544065  
  2209   18.0 22.8  1.6  chr3              32592341 32593001 (30035488) C Kolobok-N1_DR     DNA/Kolobok-T2?         (0)    799       1 2544066  
   375   16.1  0.0  5.3  chr3              32593002 32593079 (30035410) + hAT-N54B_DR       DNA/hAT-Ac              103    176   (318) 2544067  
  1024   21.0  2.1  2.6  chr3              32593444 32593472 (30035017) C MuDR-2_DR         DNA/MULE-MuDR        (3652)  20281   20254 2544068  
  1352   13.9  1.8  0.4  chr3              32593473 32593740 (30034749) + HE1_DR1           SINE/tRNA-V-RTE           1    282     (0) 2544069  
   467   13.6  2.2  1.1  chr3              32593663 32593751 (30034738) + HATN17_DR         DNA/hAT-Tip100          395    484  (1063) 2544070 *
   455   17.5  5.2  0.0  chr3              32593669 32593765 (30034724) + EnSpm-6N1_DR      DNA/CMC-EnSpm          6335   6436  (2800) 2544071 *
   435   19.7 11.2  0.6  chr3              32593752 32593805 (30034684) + CryptonV-N1_DR    DNA/Crypton-V          8035   8192  (1859) 2544072 *
   413   14.0 14.9 10.4  chr3              32594065 32594239 (30034250) C hAT-N122_DR       DNA/hAT-Ac            (395)    182       1 2544073  
  1535   16.6  2.4 10.3  chr3              32595221 32595595 (30032894) C EnSpm-N7_DR       DNA/CMC-EnSpm           (0)   2239    1892 2544074  
   889   18.6  9.8  2.1  chr3              32596815 32597039 (30031450) C ANGEL             DNA/Kolobok            (26)    283      42 2544075  
   559   21.2  3.1 17.9  chr3              32597077 32597300 (30031189) C DNA2-16_DR        DNA                 (10842)   7209    7014 2544076 *
  1928   12.6  7.9  6.5  chr3              32597107 32597472 (30031017) C SINE2-4_DR        SINE/tRNA-V-RTE         (0)    371       1 2544077  
  1504   21.3  1.2 33.3  chr3              32597140 32597157 (30031332) + DNA8-23_DR        DNA                    1717   2040  (4699) 2544078 *
  2088   22.1 15.2  3.5  chr3              32597158 32597828 (30030661) C Helitron-2_DR     RC/Helitron          (3615)  23797   23051 2544079 *
  2465   11.0  0.5  3.3  chr3              32597506 32597880 (30030609) C SINE2-3_DR        SINE/tRNA-V-RTE         (3)    365       1 2544080  
  1504   21.3  1.2 33.3  chr3              32597881 32597891 (30030598) + DNA8-23_DR        DNA                    2041   2287  (4452) 2544078  
   815   11.8  6.9  0.0  chr3              32598035 32598178 (30030311) C DNA11TA1_DR       DNA/CMC-EnSpm           (0)    203      50 2544081  
  1498   16.0 11.1  2.8  chr3              32598180 32598671 (30029818) + hAT-N129_DR       DNA/hAT-Ac                1    764     (0) 2544082  
   271   22.2 19.3  8.0  chr3              32598755 32599013 (30029476) C HATN12B_DR        DNA/hAT-Ac              (3)    692     407 2544083  
   252   27.5  5.0 10.6  chr3              32598765 32599061 (30029428) C DNA-X-17_DR       DNA                   (781)   1593    1312 2544084 *
   231   24.5  4.5  5.4  chr3              32599075 32599186 (30029303) + DNA7-N2_DR        DNA/hAT-hAT6           1375   1485   (529) 2544085 *
   443   11.7  0.4  0.0  chr3              32599120 32599202 (30029287) C DNA-6-N2_DR       DNA                   (872)   3434    3354 2544086  
  2256    5.8  0.6  0.0  chr3              32601942 32602252 (30026237) + TDR16             DNA/Merlin                1    313     (0) 2544087  
   773   18.4  1.9  1.9  chr3              32604251 32604411 (30024078) + DNA-8-9_DR        DNA/hAT-Ac             3244   3404   (315) 2544088 *
  2426   10.2  1.1  1.4  chr3              32604285 32604643 (30023846) + SINE2-4_DR        SINE/tRNA-V-RTE          14    371     (0) 2544089  
   624   19.1  1.6  1.6  chr3              32604975 32604995 (30023494) C EnSpm-15_DR       DNA/CMC-EnSpm        (2070)   9384    9257 2544090  
   642   13.3  0.0  1.9  chr3              32604996 32605102 (30023387) C TDR17B            DNA/Sola-1            (771)    775     671 2544091  
   519   17.2  3.3  3.3  chr3              32605007 32605126 (30023363) + DNA8-25_DR        DNA                    1906   2025  (1942) 2544092 *
   380   16.9  0.0  0.0  chr3              32605427 32605491 (30022998) + DNA-8-28_DR       DNA/hAT-Tip100?         259    323   (259) 2544093  
   213   26.0  0.0  0.0  chr3              32605829 32605878 (30022611) + Kolobok-1N2_DR    DNA/Kolobok-T2           22     71   (619) 2544094  
  1189   12.2 10.3  0.0  chr3              32606097 32606300 (30022189) + hAT-N52_DR        DNA/hAT-Ac                1    225   (596) 2544095  
  1874    5.9 23.6  0.0  chr3              32606306 32606627 (30021862) + DNA15TA1_DR       DNA/CMC-EnSpm            21    418    (24) 2544096 *
  2538   11.8 14.4  1.2  chr3              32606626 32607147 (30021342) + hAT-N52_DR        DNA/hAT-Ac              232    821     (0) 2544097  
   907   15.6  8.4  8.4  chr3              32607301 32607587 (30020902) + EnSpm-N21_DR      DNA/CMC-EnSpm            30    316   (163) 2544098  
  1395    7.3  2.9  0.0  chr3              32607588 32607792 (30020697) + EnSpm-N4_DR       DNA/CMC-EnSpm             1    211     (1) 2544099  
   598   19.9  6.4  0.0  chr3              32607793 32607948 (30020541) + EnSpm-N21_DR      DNA/CMC-EnSpm           314    479     (0) 2544100  
   317    0.0  0.0  0.0  chr3              32610628 32610639 (30017850) C ENSPM-6_DR        DNA/CMC-EnSpm       (29869)   2747    2736 2544101  
  2916    6.8  8.7  0.4  chr3              32610640 32611108 (30017381) C Mariner-N38_DR    DNA/TcMar-Tc1           (0)    547      40 2544102  
   264   16.9  0.7  5.3  chr3              32610664 32610700 (30017789) + Helitron-N3_DR    RC/Helitron            1529   1580  (1436) 2544103 *
  1499   13.1  5.6  2.5  chr3              32610842 32611146 (30017343) + CryptonV-N5_DR    DNA/Crypton-V         16786  17099  (7438) 2544104  
  1762   11.8 24.4  0.2  chr3              32612122 32612527 (30015962) C DNA8-7_DR         DNA                     (0)    584      81 2544105  
   473   18.4  2.0  1.0  chr3              32612502 32612527 (30015962) C Merlin-2_DR       DNA/Merlin           (8993)   4928    4902 2544106 *
  5771    8.4  5.9  0.2  chr3              32612528 32613354 (30015135) C TC1DR3            DNA/TcMar-Tc1           (0)   1225     352 2544107  
   735    4.4  1.1  0.0  chr3              32613345 32613435 (30015054) C TC1DR3            DNA/TcMar-Tc1        (1106)    119      28 2544107 *
   366    8.3  0.0  0.0  chr3              32613437 32613484 (30015005) C DNA8-7_DR         DNA                   (536)     48       1 2544105  
  1262   13.7 13.7 17.7  chr3              32613940 32614384 (30014105) + HATN10_DR         DNA/hAT-Ac               26    455     (0) 2544108  
   866   16.5  2.2  0.5  chr3              32614543 32614725 (30013764) + EnSpm-N21_DR      DNA/CMC-EnSpm             3    188   (291) 2544109 *
  2133   15.4  0.5  5.4  chr3              32614657 32614723 (30013766) C DNA-8-9_DR        DNA/hAT-Ac           (1224)   2495    2093 2544110  
  2767    6.5  2.2  0.3  chr3              32614724 32615079 (30013410) + SINE2-3_DR        SINE/tRNA-V-RTE           1    363     (5) 2544111  
  1928   13.3  2.2  9.7  chr3              32614731 32615130 (30013359) + CryptonV-2_DR     DNA/Crypton-V         20824  21196   (615) 2544112 *
  1299   14.2  9.9  0.3  chr3              32615076 32615358 (30013131) + EnSpm-N21_DR      DNA/CMC-EnSpm           170    479     (0) 2544113 *
   355    7.3  0.0  1.8  chr3              32615575 32615630 (30012859) C Crack-3_DR        LINE/L2                (11)   3709    3655 2544114  
   203   12.5  0.0  0.0  chr3              32616373 32616384 (30012105) C EnSpm-N39C_DR     DNA/CMC-EnSpm?       (1623)   1970    1959 2544115  
   526   22.3 10.8  5.1  chr3              32616385 32616606 (30011883) C ANGEL             DNA/Kolobok             (2)    307      74 2544116  
   405   21.8  1.7  2.6  chr3              32616509 32616626 (30011863) C EnSpm-N13_DR      DNA/CMC-EnSpm       (17826)   4323    4207 2544117 *
   481   15.2  2.2  0.7  chr3              32616867 32616883 (30011606) + Penelope-1_DR     LINE/Penelope          3949   4089   (357) 2544118  
   759    1.0  0.0  3.0  chr3              32616890 32616993 (30011496) C Helitron-2_DR     RC/Helitron         (15552)  11860   11760 2544119  
   540   13.6  0.0  0.0  chr3              32616910 32617027 (30011462) + DNA8-26_DR        DNA                    1406   1523  (3007) 2544120 *
   464   26.6  0.0  4.7  chr3              32616950 32617083 (30011406) C Merlin-2_DR       DNA/Merlin           (8966)   4955    4828 2544121 *
   599    5.8  0.0  0.8  chr3              32616994 32617005 (30011484) C DNA9-3_DR         DNA/MULE-MuDR?       (1747)   9600    9512 2544122  
  8128    9.2  5.4  0.1  chr3              32617010 32618165 (30010324) C TC1DR3            DNA/TcMar-Tc1           (0)   1225       9 2544123  
   429   26.6  2.4  6.3  chr3              32618111 32618141 (30010348) C EnSpm-6N1_DR      DNA/CMC-EnSpm        (8084)   1152     949 2544124 *
   556   28.3  1.1  0.6  chr3              32618142 32618164 (30010325) + Zisupton-6_DR     DNA/Zisupton           8368   8549 (13567) 2544125  
  1024    3.9  0.0  1.9  chr3              32618165 32618322 (30010167) C hAT-2n1_DR        DNA/hAT-Charlie        (80)   1130     976 2544126  
   312   24.6  3.7  0.7  chr3              32618214 32618348 (30010141) + EnSpm-22N2_DR     DNA/CMC-EnSpm          2326   2464  (3083) 2544127 *
  3819    6.3  0.4  1.6  chr3              32618249 32618762 (30009727) + Merlin-1_DR       DNA/Merlin             1055   1562  (8965) 2544128  
   259   13.2  0.0  5.7  chr3              32619950 32620005 (30008484) + ASAT_CY           Satellite                79    131   (131) 2544129  
   209   17.8  0.0  4.4  chr3              32621147 32621162 (30007327) C Dada-U1A_DR       DNA/Dada             (7087)   3892    3879 2544130  
  1273   15.8 21.2  0.4  chr3              32621163 32621544 (30006945) C Mariner-N38_DR    DNA/TcMar-Tc1           (0)    547      87 2544131  
   746   14.0 11.3  0.0  chr3              32622092 32622241 (30006248) C EnSpm-N4_DR       DNA/CMC-EnSpm          (45)    167       1 2544132  
   233    9.1  4.4  2.2  chr3              32622274 32622318 (30006171) C EnSpm-N27B_DR     DNA/CMC-EnSpm         (127)     46       1 2544133  
  1075   11.5  5.5  0.0  chr3              32622396 32622578 (30005911) C DNA11TA1_DR       DNA/CMC-EnSpm          (10)    193       1 2544134  
   289   21.4  0.0  1.4  chr3              32623553 32623623 (30004866) + hAT-27N1_DR       DNA/hAT-Ac               18     87   (644) 2544135  
   309   25.1  5.6  4.3  chr3              32623771 32623932 (30004557) + EnSpm-N13_DR      DNA/CMC-EnSpm          4144   4307 (17842) 2544136 *
   746   11.7  4.3  1.4  chr3              32623795 32623933 (30004556) + ANGEL             DNA/Kolobok              14    156   (153) 2544137  
   530    1.7  0.0  0.0  chr3              32623950 32624067 (30004422) + (TTATA)n          Simple_repeat             5    122     (0) 2544138  
  3761   11.9  2.2  2.1  chr3              32624575 32625245 (30003244) + CR1-51_DR         LINE/L2                2387   3058    (11) 2544139  
   237   22.9 10.4  9.1  chr3              32625321 32625483 (30003006) + ASAT_CY           Satellite                35    199    (63) 2544140  
  1406   13.8  4.9  2.9  chr3              32625672 32625977 (30002512) C CryptonV-N5_DR    DNA/Crypton-V        (7422)  17115   16804 2544141 *
  3422    8.5  1.5  0.6  chr3              32625709 32626227 (30002262) + Mariner-N38_DR    DNA/TcMar-Tc1            24    547     (0) 2544142  
   216   15.6  9.4  0.0  chr3              32626176 32626239 (30002250) C Helitron-N2_DR    RC/Helitron          (1464)    999     930 2544143 *
   242   16.4  0.0  0.0  chr3              32626189 32626243 (30002246) + CryptonV-N5_DR    DNA/Crypton-V         17038  17092  (7445) 2544144  
   704   19.2 22.8  2.9  chr3              32626615 32626899 (30001590) + Kolobok-N3_DR     DNA/Kolobok-T2?          16    355    (15) 2544145  
   441   20.2  1.0  2.1  chr3              32626877 32626972 (30001517) C DNAX-23_DR        DNA                  (1401)  10400   10306 2544146 *
  1419   12.8 21.5  0.0  chr3              32626903 32627176 (30001313) C SINE2-4_DR        SINE/tRNA-V-RTE         (4)    367      35 2544147  
   969   17.4  1.6 10.0  chr3              32626955 32627203 (30001286) + EnSpm-N59_DR      DNA/CMC-EnSpm?         2382   2611  (1058) 2544148 *
   389   17.7 11.3  6.7  chr3              32626973 32626991 (30001498) C Penelope-5_DR     LINE/Penelope         (475)   2401    2282 2544149 *
  1240   14.9 11.2  4.3  chr3              32627160 32627489 (30001000) + Crypton-N1_DR     DNA/Crypton-A            42    393    (91) 2544150  
   233   13.9  0.0  0.0  chr3              32627497 32627532 (30000957) + Crypton-N1_DR     DNA/Crypton-A           449    484     (0) 2544151  
   622   13.3 11.1  6.0  chr3              32627983 32628126 (30000363) + DNA9-6_DR         DNA                    4444   4594  (3290) 2544152 *
  2319   11.3  4.3  4.6  chr3              32627999 32628370 (30000119) C SINE2-4_DR        SINE/tRNA-V-RTE         (0)    371       1 2544153  
   720   21.3  3.3 11.6  chr3              32628371 32628400 (30000089) C DNAX-25_DR        DNA/Zisupton         (1301)   2126    2117 2544154  
   541   13.5  0.0  1.1  chr3              32629762 32629851 (29998638) + Nimb-16_DR        LINE/I                 5281   5369     (7) 2544155  
  1492   15.5  2.0  4.0  chr3              32629862 32630218 (29998271) + Nimb-9_DR         LINE/I                 4758   5107   (242) 2544156  
  4234    7.5  9.2  9.0  chr3              32630248 32631079 (29997410) + hAT-N177C_DR      DNA/hAT-Tip100          266   1099   (633) 2544157  
   930   13.1 12.5  0.5  chr3              32630946 32631129 (29997360) C SAT-26_DR         Satellite            (2208)   1675    1470 2544158 *
  1028   12.2  0.0  2.6  chr3              32631157 32631316 (29997173) + Nimb-9_DR         LINE/I                 5190   5345     (4) 2544156  
  1448   18.3  8.0  3.2  chr3              32632830 32633191 (29995298) + TE-X-6B_DR        DNA/Crypton-A           196    574     (0) 2544159  
  2160    7.5 22.8  0.5  chr3              32633413 32633772 (29994717) C SINE3-1a          SINE/5S-Deu-L2        (130)    440       1 2544160  
   719    9.7  1.9  0.0  chr3              32633881 32633983 (29994506) + hAT-N131_DR       DNA/hAT-Ac              938   1042  (1022) 2544161 *
   926   14.6  2.0  4.0  chr3              32633952 32633985 (29994504) C HATN17_DR         DNA/hAT-Tip100       (1063)    484     385 2544162  
   963   14.1  0.6  0.0  chr3              32633986 32634003 (29994486) C EnSpm-6N1_DR      DNA/CMC-EnSpm        (2807)   6429    6276 2544163  
  1052    7.4  0.0  0.0  chr3              32634004 32634138 (29994351) C SINE2-3_DR        SINE/tRNA-V-RTE         (0)    368     234 2544164  
   694   19.6  0.0  5.5  chr3              32634009 32634181 (29994308) + Helitron-4_DR     RC/Helitron           16326  16489 (15379) 2544165 *
   926   14.6  2.0  4.0  chr3              32634142 32634161 (29994328) C HATN17_DR         DNA/hAT-Tip100       (1063)    384     319 2544162 *
  2234   16.7 20.5  3.7  chr3              32634150 32634984 (29993505) + DNA-5-4_DR        DNA                     102   1071     (1) 2544166  
   246   17.3  1.9  3.8  chr3              32634948 32635001 (29993488) + hAT-N153_DR       DNA/hAT-Ac             1574   1626   (452) 2544167 *
  1349   16.5  2.8  0.0  chr3              32636083 32636331 (29992158) + DNA-1-11_DR       DNA                     469    724     (0) 2544168  
  4598   11.6  9.7  3.1  chr3              32636405 32637305 (29991184) C Harbinger-4N1B_DR DNA/PIF-Harbinger     (205)    958       1 2544169  
   248   19.4  1.9 15.7  chr3              32638894 32639068 (29989421) C DNA8-3C_DR        DNA/hAT-Tip100         (29)    276       1 2544170  
   589   12.7  4.8  0.9  chr3              32639069 32639171 (29989318) C Harbinger-8N2_DR  DNA/PIF-Harbinger     (197)    351     245 2544171  
   306   23.7  0.0  0.0  chr3              32639174 32639232 (29989257) C Harbinger-8N2_DR  DNA/PIF-Harbinger     (485)     63       5 2544171 *
  7055    8.7  6.9  0.9  chr3              32639223 32640367 (29988122) C hAT-N21_DR        DNA/hAT-Charlie       (519)   1327     115 2544172  
  5740    4.0  0.3  0.0  chr3              32640563 32641234 (29987255) + HarbingerN2_DR    DNA/PIF-Harbinger         1    674     (0) 2544173  
   332   18.6  4.2  1.4  chr3              32642666 32642736 (29985753) C DIRS-8_DR         LTR/Ngaro            (6376)    245     173 2544174  
   208   28.1  3.1  0.0  chr3              32642747 32642810 (29985679) + Harbinger-1_DR    DNA/PIF-Harbinger      2113   2178  (1731) 2544175  
  2351    8.4 11.2 18.7  chr3              32643682 32644223 (29984266) C DNA14-5-1_DR      DNA                   (185)    508       1 2544176  
  3091   15.1  7.9 21.9  chr3              32644273 32645360 (29983129) C DNA-8-22_DR       DNA/hAT?                (0)   1434     472 2544177  
   547   17.9  3.5  9.2  chr3              32645211 32645382 (29983107) C hAT-N35_DR        DNA/hAT-Ac            (359)   1074     912 2544178 *
  2618   14.8 26.6  1.7  chr3              32645385 32646121 (29982368) + hAT-N121_DR       DNA/hAT-Ac               52    968    (17) 2544179  
  1383   14.4 16.1  3.0  chr3              32646120 32646441 (29982048) C DNA-8-22_DR       DNA/hAT?             (1015)    419      57 2544177 *
   730   11.3  3.8  0.0  chr3              32647641 32647746 (29980743) C TDR8C             DNA                     (0)   1122    1013 2544180  
  2800   14.1 10.9 15.5  chr3              32647761 32648622 (29979867) C TDR8C             DNA                   (278)    844      17 2544180  
   410   19.8 13.9  9.4  chr3              32648620 32648751 (29979738) C hAT-N88_DR        DNA/hAT-Ac             (56)    526     388 2544181 *
   693   17.5  1.4 15.8  chr3              32648752 32648961 (29979528) C Kolobok-N16B_DR   DNA/Kolobok?            (2)   1141     958 2544182  
   225   29.2  4.1  0.8  chr3              32648951 32649071 (29979418) C Kolobok-N16B_DR   DNA/Kolobok?          (307)    836     712 2544182 *
   539   12.8  5.3  0.0  chr3              32649083 32649176 (29979313) C Kolobok-N16B_DR   DNA/Kolobok?         (1044)     99       1 2544183  
   498   17.3 10.0  0.0  chr3              32649177 32649285 (29979204) C hAT-N88_DR        DNA/hAT-Ac            (201)    381     262 2544181  
   205   16.1  0.0  8.0  chr3              32650056 32650109 (29978380) + Zisupton-1_DR     DNA/Zisupton           9062   9111   (518) 2544184  
   203    4.2  0.0  0.0  chr3              32650333 32650356 (29978133) + Tx1-12_DR         LINE/L1-Tx1             471    494  (4726) 2544185  
  1235   10.2 52.6  0.4  chr3              32650775 32651120 (29977369) C SINE3-1           SINE/5S-Deu-L2          (3)    587      62 2544186  
   357   18.6 25.4  1.8  chr3              32651296 32651476 (29977013) + hAT-N122_DR       DNA/hAT-Ac              202    424   (153) 2544187  
   243   21.1  1.3  2.6  chr3              32651488 32651565 (29976924) + hAT-N122_DR       DNA/hAT-Ac              489    565    (12) 2544188  
   284   23.0 20.6  1.2  chr3              32652226 32652366 (29976123) + Dada-U1A_DR       DNA/Dada               5645   5812  (5167) 2544189 *
   739   16.8 11.9  7.0  chr3              32652278 32652495 (29975994) + ANGEL             DNA/Kolobok              82    309     (0) 2544190  
   358   19.6  1.4 14.8  chr3              32652381 32652518 (29975971) C EnSpm-8_DR        DNA/CMC-EnSpm        (1655)   7786    7665 2544191 *
  1279   25.6  7.5  6.4  chr3              32652804 32653479 (29975010) C hAT-N52B_DR       DNA/hAT-Ac              (0)    683       1 2544192  
   237   25.9 11.0  0.8  chr3              32654238 32654346 (29974143) + Kolobok-N5_DR     DNA/Kolobok-T2?          14    133   (352) 2544193  
  3267   13.7 10.5  3.4  chr3              32654375 32655100 (29973389) C hAT-N44B_DR       DNA/hAT-Tip100        (344)   1257     482 2544194  
   571   12.1  8.1  0.0  chr3              32655043 32655141 (29973348) C DNA-6-N9_DR       DNA                   (903)    256     150 2544195 *
   824   14.0  7.6  8.1  chr3              32655135 32655344 (29973145) + Kolobok-N5_DR     DNA/Kolobok-T2?         214    422    (63) 2544196  
   306   22.8  5.3  4.5  chr3              32655354 32655369 (29973120) + EnSpm-N44_DR      DNA/CMC-EnSpm          7217   7233  (1419) 2544197  
  1792   12.1  3.3  0.7  chr3              32655370 32655669 (29972820) C ANGEL             DNA/Kolobok             (0)    309       2 2544198  
   249   17.0  0.0  0.0  chr3              32655628 32655674 (29972815) C DNA2-16_DR        DNA                  (7961)  10090   10044 2544199 *
   210   19.7  1.0  7.1  chr3              32655682 32655716 (29972773) C Zisupton-6_DR     DNA/Zisupton        (13580)   8536    8439 2544200  
   215   25.0  0.0  1.5  chr3              32655717 32655785 (29972704) C DNA8-26_DR        DNA                  (3016)   1514    1447 2544201  
  1888   10.4 12.0  0.0  chr3              32656648 32656973 (29971516) + HE1_DR1           SINE/tRNA-V-RTE           2    366    (36) 2544202  
   419   22.6 15.7  0.0  chr3              32656873 32656987 (29971502) + HATN17_DR         DNA/hAT-Tip100          345    477  (1070) 2544203 *
   398   16.9  0.0  0.0  chr3              32658495 32658565 (29969924) C Kolobok-N10B_DR   DNA/Kolobok             (0)    271     201 2544204  
   224   14.3 12.0  1.8  chr3              32658572 32658607 (29969882) + hAT-N166_DR       DNA/hAT-hAT5              1     41   (499) 2544205  
  4385    9.5 14.1  1.4  chr3              32658608 32659453 (29969036) + DNA-N16_DR        DNA                       1    952    (51) 2544206  
   770   18.4 14.8  0.5  chr3              32659454 32659622 (29968867) + LTR-11_DR-LTR     LTR                       1    193     (0) 2544207  
   630   14.4  0.0  1.0  chr3              32659667 32659764 (29968725) + LTR-11_DR-LTR     LTR                       1     97    (96) 2544208  
   223   16.3  0.0  4.7  chr3              32659768 32659812 (29968677) + hAT-N166_DR       DNA/hAT-hAT5            495    537     (3) 2544209  
   356   21.1  0.0  1.3  chr3              32659818 32659894 (29968595) C Kolobok-N10B_DR   DNA/Kolobok            (69)    202     127 2544204  
   354   11.9  1.7  0.0  chr3              32659916 32659974 (29968515) C ERV1-2B-LTR_DR    LTR/ERV-Foamy           (0)   1020     961 2544210  
  1698   16.0 15.3  3.1  chr3              32659975 32660457 (29968032) + hAT-N166_DR       DNA/hAT-hAT5              1    540     (0) 2544211  
   643   18.4  7.4  3.3  chr3              32660458 32660659 (29967830) C ERV1-2B-LTR_DR    LTR/ERV-Foamy          (57)    963     754 2544210  
  1162    7.7  3.6  0.0  chr3              32660660 32660827 (29967662) C DNA8-19_DR        DNA/Merlin              (1)    305     132 2544212  
   329   16.6  3.6  9.8  chr3              32660827 32661020 (29967469) + hAT-N155_DR       DNA/hAT-Tip100           76    258   (330) 2544213 *
   468   17.7  0.0  0.7  chr3              32660943 32661090 (29967399) + Kolobok-2_DR      DNA/Kolobok-T2         3196   3342  (3358) 2544214 *
   837    8.2  1.3  0.0  chr3              32660967 32661125 (29967364) + (TAGA)n           Simple_repeat             1    161     (0) 2544215  
   222   18.6  2.8  1.4  chr3              32661072 32661088 (29967401) C Helitron-N2_DR    RC/Helitron           (238)   2225    2183 2544216 *
   230   17.0  0.0  0.0  chr3              32661089 32661135 (29967354) C HATN11_DR         DNA/hAT-hobo          (166)    761     715 2544217  
   222   19.2  0.0  0.0  chr3              32661093 32661144 (29967345) C HATN15_DR         DNA/hAT-Ac            (518)    562     511 2544218 *
   238   20.4 10.7  4.6  chr3              32661130 32661232 (29967257) + hAT-N155B_DR      DNA/hAT-Tip100          259    367   (156) 2544219  
   638   19.1  2.4  0.8  chr3              32661261 32661387 (29967102) C ERV1-2B-LTR_DR    LTR/ERV-Foamy         (258)    762     634 2544210  
   233   16.7  0.0  1.9  chr3              32661493 32661547 (29966942) C CryptonV-3_DR     DNA/Crypton-V       (22276)   1177    1124 2544220  
  1929   15.9  0.5  4.8  chr3              32664388 32664756 (29963733) C DIRS-4N1-LTR_DR   LTR/Ngaro               (0)    354       1 2544221  
   203   18.9  3.6  5.5  chr3              32665514 32665569 (29962920) C EnSpm-N36B_DR     DNA/CMC-EnSpm        (2385)   1031     977 2544222  
   445   13.2  6.0  0.0  chr3              32665632 32665712 (29962777) C Kolobok-N10B_DR   DNA/Kolobok            (19)    252     167 2544223  
  5806    9.6 10.5  1.3  chr3              32665713 32666674 (29961815) C LOOPERN3B_DR      DNA/Kolobok-T2          (0)   1049       1 2544224  
   340   19.2  5.5  0.0  chr3              32666687 32666759 (29961730) + Kolobok-N10B_DR   DNA/Kolobok             193    269     (2) 2544225  
  2506   11.4  0.0  1.4  chr3              32668225 32668597 (29959892) C hAT-N51_DR        DNA/hAT-Ac              (0)    368       1 2544226  
   297   14.6  1.9  0.2  chr3              32669412 32669494 (29958995) C hAT-N177B_DR      DNA/hAT-Tip100        (409)    555     464 2544227  
  6153   12.1  6.5  0.4  chr3              32669537 32670552 (29957937) + L1-17_DR          LINE/L1                4464   5541    (52) 2544228  
   253   22.0  5.3  3.1  chr3              32670495 32670588 (29957901) + EnSpm-N2_DR       DNA/CMC-EnSpm          3078   3173   (842) 2544229 *
   381   15.3  1.0  0.0  chr3              32670505 32670602 (29957887) C DNA9-3_DR         DNA/MULE-MuDR?       (1743)   9636    9538 2544230  
   360   19.1 34.0  0.0  chr3              32670531 32670664 (29957825) + Mariner-N5C_DR    DNA/TcMar              1437   1658  (6263) 2544231 *
   367    5.3  5.2  1.7  chr3              32670665 32670722 (29957767) C hAT-N177B_DR      DNA/hAT-Tip100        (741)    223     164 2544227  
   360   19.1 34.0  0.0  chr3              32670723 32670824 (29957665) + Mariner-N5C_DR    DNA/TcMar              1659   1830  (6091) 2544231 *
   379    2.1  2.1  0.0  chr3              32670778 32670825 (29957664) C hAT-N177B_DR      DNA/hAT-Tip100        (915)     49       1 2544227  
   217   23.9  0.0  0.0  chr3              32671599 32671644 (29956845) C Gypsy36-I_DR      LTR/Gypsy            (2388)   2979    2934 2544232  
   453   15.8  5.8  5.0  chr3              32672770 32672889 (29955600) + TDR24             DNA                       3    123   (321) 2544233 *
   862    9.0  3.8  1.2  chr3              32672868 32673024 (29955465) + TDR24             DNA                     283    443     (1) 2544234  
   376   16.2  0.0  1.4  chr3              32672961 32673035 (29955454) C EnSpm-N46_DR      DNA/CMC-EnSpm?       (1259)   2481    2408 2544235 *
  1167   20.9  5.1  1.0  chr3              32673278 32673572 (29954917) + ANGEL             DNA/Kolobok               1    307     (2) 2544236  
   262   20.6  2.9  0.0  chr3              32673909 32673976 (29954513) + hAT-N170_DR       DNA/Merlin                7     76   (140) 2544237  
   311   15.7  1.4  2.8  chr3              32673996 32674067 (29954422) + hAT-N170_DR       DNA/Merlin              144    214     (2) 2544238  
  1170   15.6 18.5  1.0  chr3              32675483 32675747 (29952742) C DNA-TTAA-2_DR     DNA/PiggyBac?         (209)    460     150 2544239  
   952   15.5  7.5  5.8  chr3              32675755 32676113 (29952376) + TDR25             DNA/hAT-Charlie          30    610     (1) 2544240  
   301   26.1  1.1  2.2  chr3              32676114 32676146 (29952343) C DNA-TTAA-2_DR     DNA/PiggyBac?         (515)    154     123 2544239  
   214   22.0  3.5 11.1  chr3              32676095 32676181 (29952308) + EnSpm-N61_DR      DNA/CMC-EnSpm          2453   2533  (1600) 2544241 *
   338   27.7  3.9  4.7  chr3              32676395 32676523 (29951966) + Tc1-1_DR          DNA/TcMar-Tc1          1075   1202   (423) 2544242  
  5388   10.1  3.7  0.7  chr3              32676717 32677535 (29950954) C Harbinger-N18_DR  DNA/PIF-Harbinger?      (0)    843       1 2544243  
   216   19.6  0.0  1.8  chr3              32677767 32677823 (29950666) + Zisupton-6_DR     DNA/Zisupton           8935   8990 (13126) 2544244 *
  1202    9.1  6.8  0.4  chr3              32677780 32677999 (29950490) C Mariner-N38_DR    DNA/TcMar-Tc1           (4)    543     310 2544245  
   286    2.8  0.0  0.0  chr3              32678008 32678043 (29950446) C Helitron-N3_DR    RC/Helitron          (1295)   1721    1686 2544246  
   248    3.1  0.0  0.0  chr3              32678044 32678075 (29950414) + Merlin-1_DR       DNA/Merlin             2153   2184  (8343) 2544247  
   259   12.6  6.1 11.7  chr3              32678351 32678367 (29950122) + CryptonV-N5_DR    DNA/Crypton-V         20053  20064  (4473) 2544248  
  2577   12.0  7.8  0.0  chr3              32678368 32678792 (29949697) + DNA-5-7_DR        DNA/hAT-hAT5              1    458   (216) 2544249  
  1553   11.8  0.5  0.0  chr3              32678773 32678992 (29949497) C DNA2-16_DR        DNA                  (3996)  14055   13835 2544250 *
  1090    6.6  9.6  0.0  chr3              32678992 32679157 (29949332) + DNA-5-7_DR        DNA/hAT-hAT5            455    636    (38) 2544251 *
  1463   18.2 13.4  2.7  chr3              32680651 32681151 (29947338) C TDR25             DNA/hAT-Charlie        (58)    553       1 2544252  
  1149   19.1 10.0  0.3  chr3              32682234 32682512 (29945977) + ANGEL             DNA/Kolobok               1    306     (3) 2544253  
   230   25.8  0.0  4.3  chr3              32682449 32682521 (29945968) + DNA-N33_DR        DNA                     606    675  (1028) 2544254 *
   290   21.0  1.2  2.4  chr3              32682458 32682540 (29945949) C EnSpm-17_DR       DNA/CMC-EnSpm        (6510)   2766    2685 2544255  
   726   14.3  0.7  0.7  chr3              32682623 32682650 (29945839) + L2-3_DRe          LINE/L2                4917   5064     (4) 2544256  
   737   10.8  0.0  0.0  chr3              32682651 32682770 (29945719) C Polinton-1N1_DR   DNA/Maverick        (12179)   3290    3171 2544257  
  2199   16.5  3.8  7.8  chr3              32682918 32683423 (29945066) C Rex1-21_DRe       LINE/Rex-Babar          (4)   2765    2279 2544258  
   372    9.5  0.2  0.2  chr3              32684232 32684286 (29944203) + LOOPERN3B_DR      DNA/Kolobok-T2            1     55  (6248) 2544259 *
  4990   11.1  5.4  3.0  chr3              32684278 32685153 (29943336) + LOOPERN3B_DR      DNA/Kolobok-T2          154   1049     (0) 2544260  
  1068   12.4  7.3  0.0  chr3              32686314 32686491 (29941998) + TDR19             DNA/hAT-Charlie         203    393    (12) 2544261  
   244   22.2  0.0  1.9  chr3              32686443 32686497 (29941992) C hAT-N22B_DR       DNA/hAT-Ac            (517)    862     809 2544262 *
  2640   12.9  5.4  2.0  chr3              32686488 32686969 (29941520) C hAT-N203_DR       DNA/hAT-Tip100       (3990)   1551    1054 2544263  
   665   15.5  8.6  4.4  chr3              32687083 32687257 (29941232) + Kolobok-N12_DR    DNA/Kolobok-T2           57    238   (610) 2544264  
   335   27.6  1.5  2.3  chr3              32687284 32687413 (29941076) + CryptonV-N3_DR    DNA/Crypton-V          1978   2106 (18557) 2544265 *
  1130   11.0 11.0  0.0  chr3              32687300 32687481 (29941008) C Harbinger-N31_DR  DNA/PIF-Harbinger       (4)    681     480 2544266  
   621   23.3  3.6  4.1  chr3              32687481 32687491 (29940998) C Helitron-2_DR     RC/Helitron         (17829)   9583    9496 2544267 *
  1597    5.6  0.0  0.0  chr3              32687492 32687686 (29940803) + hAT-N4C_DR        DNA/hAT-Charlie           1    195     (0) 2544268  
   300    4.8 30.6  0.0  chr3              32687688 32687749 (29940740) + piggyBac-N2_DR    DNA/PiggyBac              4     84   (452) 2544269  
   275   25.0  0.0  0.0  chr3              32687778 32687845 (29940644) C Harbinger-N31_DR  DNA/PIF-Harbinger     (617)     68       1 2544266  
   232   15.9  2.3  0.0  chr3              32687909 32687952 (29940537) C IS3EU-4_DR        DNA/IS3EU            (3786)  11243   11199 2544270  
   368   10.8  3.1  6.4  chr3              32690852 32690980 (29937509) + Harbinger-1_DR    DNA/PIF-Harbinger      2452   2576  (1333) 2544271 *
   418    8.2  1.4  4.9  chr3              32690859 32690890 (29937599) + EnSpm-N13_DR      DNA/CMC-EnSpm          8164   8223 (13926) 2544272  
   424    1.1  0.0  0.0  chr3              32690891 32690980 (29937509) C Helitron-4_DR     RC/Helitron         (19939)  11929   11840 2544273  
   421    9.8  1.4  7.4  chr3              32690895 32691037 (29937452) + CryptonV-3_DR     DNA/Crypton-V           419    553 (22900) 2544274 *
   418    8.2  1.4  4.9  chr3              32690981 32691007 (29937482) + EnSpm-N13_DR      DNA/CMC-EnSpm          8224   8278 (13871) 2544272 *
   220   10.7  0.0  0.0  chr3              32691583 32691610 (29936879) + SAT-2_DR          Satellite                55     82   (102) 2544275  
   707   13.3  7.5  1.2  chr3              32691818 32691977 (29936512) C DNA11TA1B_DR      DNA/CMC-EnSpm          (33)    170       1 2544276  
   891   18.3  0.0  0.0  chr3              32692262 32692430 (29936059) C DNA11TA1_DR       DNA/CMC-EnSpm          (34)    169       1 2544277  
   230   20.0  6.0  0.0  chr3              32693333 32693382 (29935107) C BEL27-I_DR        LTR/Pao              (1953)   4169    4117 2544278 *
   264    8.6  0.0  0.0  chr3              32693349 32693383 (29935106) + L2-2_DRe          LINE/L2                4178   4212    (26) 2544279  
   252   24.6  6.3  3.9  chr3              32693436 32693562 (29934927) C Gypsy-210_DR-I    LTR/Gypsy            (3989)    159      30 2544280 *
   297   10.8  4.0  0.0  chr3              32693493 32693566 (29934923) C Kolobok-3_DR      DNA/Kolobok-T2       (3401)   2565    2489 2544281 *
   339   15.1  4.7  0.9  chr3              32693511 32693617 (29934872) C EnSpm1_DR         DNA/CMC-EnSpm        (8098)   1390    1280 2544282 *
   739   23.5  7.5  0.0  chr3              32693554 32693766 (29934723) + EnSpm-N3B_DR      DNA/CMC-EnSpm          1055   1283  (2451) 2544283  
   244   26.8  2.4  0.0  chr3              32693768 32693849 (29934640) C Kolobok-N7_DR     DNA/Kolobok-T2        (430)    746     663 2544284  
  2801    8.9  1.3  4.4  chr3              32695435 32695903 (29932586) + HATN10_DR         DNA/hAT-Ac                1    455     (0) 2544285  
   344   13.2 13.2  0.0  chr3              32696676 32696751 (29931738) C Helitron-N3B_DR   RC/Helitron           (987)   5617    5532 2544286  
   268   19.5  2.8 18.4  chr3              32696821 32697002 (29931487) + Helitron-N2_DR    RC/Helitron            1410   1567   (896) 2544287 *
   460   10.7  1.8 13.7  chr3              32696851 32696872 (29931617) C DNA-8-29_DR       DNA/hAT-Tip100         (56)    964     877 2544288  
   660    5.3  0.0 13.2  chr3              32696873 32697001 (29931488) + ZFERV-2-I_DR      LTR/ERV1                767    880  (9684) 2544289  
   356   13.5  1.1 20.8  chr3              32696877 32696939 (29931550) C ERV1-7_DR-I       LTR/ERV1             (4912)   1791    1683 2544290 *
   428    9.7  4.3  1.0  chr3              32696940 32697033 (29931456) + DNA7-N1_DR        DNA/Zisupton           1215   1311  (9106) 2544291 *
   460   10.7  1.8 13.7  chr3              32697002 32697013 (29931476) C DNA-8-29_DR       DNA/hAT-Tip100         (56)    876     819 2544288  
   356   13.5  1.1 20.8  chr3              32697034 32697054 (29931435) C ERV1-7_DR-I       LTR/ERV1             (4912)   1682    1643 2544290 *
  1614    8.8  7.1  9.7  chr3              32697039 32697376 (29931113) C L1-43_DR          LINE/L1               (239)   5140    4811 2544292  
  3101    8.5  5.4  1.0  chr3              32697395 32697891 (29930598) C Mariner-N38_DR    DNA/TcMar-Tc1          (12)    535      17 2544293  
   659   14.5  2.3  2.8  chr3              32698196 32698372 (29930117) C Tx1-6_DR          LINE/L1-Tx1            (77)   5398    5223 2544294  
  2648   13.4  3.7  0.6  chr3              32699815 32700278 (29928211) C HarbingerN7_DR    DNA/PIF-Harbinger       (0)    478       1 2544295  
   358    0.0  0.0  0.0  chr3              32700444 32700482 (29928007) C HarbingerN7_DR    DNA/PIF-Harbinger     (429)     49      11 2544296  
   266   26.3 12.4  7.5  chr3              32701130 32701347 (29927142) C hAT-28N1_DR       DNA/hAT-Charlie       (391)    921     694 2544297 *
   485   21.7 19.1  1.9  chr3              32701182 32701406 (29927083) + DNAX-15_DR        DNA                      49    311   (456) 2544298  
   205   19.1  2.4  0.0  chr3              32701641 32701682 (29926807) C DNA-1-11_DR       DNA                   (680)     44       2 2544299  
   887   16.9  8.4  1.0  chr3              32701781 32701959 (29926530) + DNAX-17B_DR       DNA/Zator?              183    374     (0) 2544300  
   330   27.2  5.1  1.9  chr3              32701912 32702068 (29926421) + SAT-10_DR         Satellite              1149   1310   (288) 2544301 *
   647   23.6 11.2  7.1  chr3              32701952 32702265 (29926224) + TE-X-16_DR        DNA/Crypton-A            28    353     (0) 2544302  
   422   22.6 16.2  1.9  chr3              32704359 32704543 (29923946) C hAT-N170_DR       DNA/Merlin              (5)    211       1 2544303  
  1456   10.5  8.3  0.4  chr3              32708574 32708813 (29919676) C DNA-TA-5_DR       DNA/TcMar-Tigger        (0)    958     700 2544304  
   330    9.3  0.0  0.0  chr3              32708852 32708894 (29919595) C Mariner-N14_DR    DNA/TcMar-Tigger      (180)    400     358 2544305  
   297   24.6  0.0  0.0  chr3              32709015 32709079 (29919410) + Harbinger-N23_DR  DNA/PIF-Harbinger       348    412    (25) 2544306  
  1201    8.6  2.5  0.0  chr3              32709316 32709513 (29918976) + TDR7              DNA                      10    212   (329) 2544307  
   629   17.4  4.3 11.5  chr3              32709359 32709591 (29918898) C hAT-N127_DR       DNA/hAT-Charlie      (4882)   5434    5217 2544308 *
   220   21.7  1.9  5.0  chr3              32710240 32710337 (29918152) + hAT-N116_DR       DNA/hAT-Ac             1109   1160    (25) 2544309  
  6269   13.1 16.0  0.8  chr3              32711363 32712636 (29915853) + Tc1-4_DR          DNA/TcMar-Tc1             1   1467   (105) 2544310  
  4017   10.6 14.7  2.4  chr3              32715810 32716522 (29911967) + HARBINGERN2B_DR   DNA/PIF-Harbinger         1    799     (0) 2544311  
   366    9.8  0.0  0.0  chr3              32716791 32716841 (29911648) C ASAT_CY           Satellite              (93)    169     119 2544312  
  1944   10.4 12.5  0.5  chr3              32717041 32717369 (29911120) C hAT-N51_DR        DNA/hAT-Ac              (0)    368       1 2544313  
   220   18.8  0.0  0.0  chr3              32718237 32718305 (29910184) + Helitron-2_DR     RC/Helitron           23597  23665  (3747) 2544314 *
   317   15.7  0.0  0.0  chr3              32718249 32718318 (29910171) C DNA-N43_DR        DNA/TcMar-Fot1        (341)    713     644 2544315  
   257   16.3  0.0 15.9  chr3              32718269 32718341 (29910148) + Zisupton-N1_DR    DNA/Zisupton           1417   1479  (1835) 2544316 *
  3292    9.9  8.8  4.0  chr3              32720567 32721215 (29907274) C HarbingerN3_DR    DNA/PIF-Harbinger     (427)    657       1 2544317  
   876   22.1  6.6  5.1  chr3              32721391 32721662 (29906827) + Kolobok-N15_DR    DNA/Kolobok             110    385   (527) 2544318  
   321   25.9  8.8  0.8  chr3              32721652 32721764 (29906725) C Kolobok-N15_DR    DNA/Kolobok           (584)    328     207 2544319 *
   297   12.3  8.8  0.0  chr3              32724591 32724647 (29903842) C L2-2_DRe          LINE/L2                 (0)   4238    4177 2544320  
  1967   17.7  7.7  2.9  chr3              32724894 32725293 (29903196) + Harbinger-8N2_DR  DNA/PIF-Harbinger         1    419   (129) 2544321  
  1367    7.8 15.2  2.0  chr3              32725294 32725556 (29902933) C HATN10_DR         DNA/hAT-Ac              (1)    454     158 2544322  
   672   18.2 18.9  6.6  chr3              32725306 32725617 (29902872) C DNA2-10_DR        DNA                  (1061)   2460    2113 2544323 *
  1016   11.6  0.0  0.0  chr3              32725612 32725749 (29902740) + Harbinger-8N2_DR  DNA/PIF-Harbinger       411    548     (0) 2544324  
   691   20.9  7.3  8.8  chr3              32726562 32727217 (29901272) + DNA-8-30_DR       DNA/hAT-Ac                1   1021     (1) 2544325  
  2807    8.8  2.5  0.2  chr3              32730231 32730663 (29897826) C hAT-N198_DR       DNA/hAT-Charlie         (0)   1399     957 2544326  
  1027   12.3  0.0  1.8  chr3              32731977 32732149 (29896340) + DNA-N37_DR        DNA                       3    172   (495) 2544327  
  1466   13.6  0.4  3.0  chr3              32732150 32732391 (29896098) + TDR22             DNA                       1    236  (1019) 2544328 *
  2529   15.9 11.6  3.2  chr3              32732375 32732980 (29895509) + TDR22             DNA                     582   1236    (19) 2544329  
  2274   14.9  3.8  1.5  chr3              32732989 32733457 (29895032) + DNA-N37_DR        DNA                     170    649    (18) 2544330  
  7095   11.0  6.9  1.0  chr3              32733513 32734692 (29893797) C TDR22B            DNA                     (0)   1248       1 2544331  
   201   12.0  4.3  9.1  chr3              32734975 32735020 (29893469) + L2-14_DRe         LINE/L2                 774    817   (377) 2544332  
   643   17.4 28.1  0.3  chr3              32735418 32735659 (29892830) C ANGEL             DNA/Kolobok             (0)    309       1 2544333  
   300   19.3  6.0  2.5  chr3              32735558 32735674 (29892815) C EnSpm-17_DR       DNA/CMC-EnSpm        (6463)   2813    2693 2544334 *
   337   23.4  8.2  8.2  chr3              32736019 32736176 (29892313) C Kolobok-N13_DR    DNA                     (0)    459     302 2544335  
   453   12.5 16.2  0.0  chr3              32736288 32736365 (29892124) C HATN12_DR         DNA/hAT-Ac             (18)    561     471 2544336  
   354    7.8 26.6  0.0  chr3              32736366 32736429 (29892060) C hAT-N25B_DR       DNA/hAT-Ac              (0)    720     640 2544337  
   232   13.7 33.7  0.0  chr3              32736446 32736540 (29891949) C hAT-N25B_DR       DNA/hAT-Ac            (162)    558     432 2544337  
   517   22.1 20.1  0.5  chr3              32736543 32736701 (29891788) C Harbinger-8N2_DR  DNA/PIF-Harbinger     (349)    199      10 2544338 *
   729   17.6  5.0 13.7  chr3              32736615 32736812 (29891677) C hAT-N25_DR        DNA/hAT-Ac            (592)    237      55 2544339  
   818   17.8  1.7  3.5  chr3              32736818 32736992 (29891497) C hAT-N89B_DR       DNA/hAT-Ac           (1528)    884     713 2544340  
   254   25.1  0.0 11.3  chr3              32736962 32737069 (29891420) + CryptonV-N5_DR    DNA/Crypton-V          2991   3087 (21450) 2544341 *
  1613    9.8  0.5  0.0  chr3              32736976 32737190 (29891299) C DNA2-16_DR        DNA                  (4009)  14042   13827 2544342  
   681   18.5  8.2  0.6  chr3              32737178 32737335 (29891154) + DNA14-5-1_DR      DNA                     468    637    (56) 2544343 *
   312   10.9  1.8  3.6  chr3              32739306 32739362 (29889127) + SAT-2_DR          Satellite                 7     62   (122) 2544344  
   323   10.9  0.0  0.0  chr3              32739368 32739413 (29889076) + DNA-8-21_DR       DNA/hAT-Ac              185    230  (1054) 2544345  
  2669    7.5 13.8  2.2  chr3              32739417 32739907 (29888582) + DNA-8-21_DR       DNA/hAT-Ac              686   1232    (52) 2544346  
  1289   11.4  7.6  1.5  chr3              32739952 32740200 (29888289) C HATN10B_DR        DNA/hAT-Ac              (0)    608     345 2544347  
   943   17.6 15.9  9.5  chr3              32740201 32740301 (29888188) C DNA2-10_DR        DNA                  (1033)   2463    2110 2544348  
   212   20.9  0.0  8.6  chr3              32741155 32741217 (29887272) + hAT-N35B_DR       DNA/hAT-Ac              857    914   (698) 2544349 *
   240   13.6  0.0  0.0  chr3              32741189 32741232 (29887257) C hAT-N48C_DR       DNA/hAT-Ac            (573)   1726    1683 2544350  
  2547    9.8  0.5  0.3  chr3              32742811 32743177 (29885312) C hAT-N51_DR        DNA/hAT-Ac              (0)    368       1 2544351  
   741   17.7  0.7  2.7  chr3              32744725 32744741 (29883748) + IS3EU-4_DR        DNA/IS3EU              9106   9250  (5776) 2544352  
   779   15.3  1.5  0.0  chr3              32744742 32744872 (29883617) + SINE2-5_DR        SINE/tRNA-V-RTE         148    280     (2) 2544353  
   326   27.6  3.7  3.7  chr3              32744779 32744887 (29883602) + CryptonV-N5_DR    DNA/Crypton-V          5008   5116 (19421) 2544354 *
   312    9.3  0.0  0.0  chr3              32744992 32745034 (29883455) + Mariner-N37_DR    DNA/TcMar-Tc1           186    228   (433) 2544355  
  3906   14.4 12.1  4.6  chr3              32745444 32746392 (29882097) C ERV1-2B-LTR_DR    LTR/ERV-Foamy           (0)   1020       4 2544356  
  4152   12.1 25.2  0.8  chr3              32746542 32747477 (29881012) C Harbinger-4N1B_DR DNA/PIF-Harbinger       (0)   1163       1 2544357  
   286   23.0  1.3  2.7  chr3              32747493 32747503 (29880986) C IS3EU-4_DR        DNA/IS3EU           (10440)   4589    4580 2544358  
  1069   14.3 19.5  1.0  chr3              32747504 32747764 (29880725) + ANGEL             DNA/Kolobok               1    309     (0) 2544359  
   208   20.9  4.1 10.3  chr3              32747661 32747671 (29880818) C DNA2-8_DR         DNA/CMC-EnSpm        (2809)   1598    1485 2544360 *
   348   13.0  8.2  9.2  chr3              32747672 32747781 (29880708) C TE-X-13_DR        Unknown              (1219)   1206    1098 2544361  
   234   16.0  0.0 22.7  chr3              32747710 32747790 (29880699) C DNA2-16_DR        DNA                  (7960)  10091   10026 2544362 *
 39362    1.1  0.7  0.7  chr3              32750375 32755019 (29873470) C DNA-6-N2_DR       DNA                   (207)   4849     203 2544363  
 39529    0.8  1.2  0.1  chr3              32755290 32759880 (29868609) C DNA-6-N2_DR       DNA                   (207)   4849     208 2544364  
  2682    7.5  2.8  7.0  chr3              32761046 32761506 (29866983) C DNA8-7_DR         DNA/hAT-Ac             (17)    567     125 2544365  
   419   17.9 20.5  4.8  chr3              32761517 32761807 (29866682) C hAT-N126B_DR      DNA/hAT-Ac              (1)    613     231 2544366 *
   538   20.4 11.2  1.7  chr3              32761778 32761795 (29866694) C CryptonV-3_DR     DNA/Crypton-V        (8322)  15131   15099 2544367  
  3596   11.1 12.7  1.5  chr3              32761796 32762447 (29866042) + DNA-1-11_DR       DNA                       1    724     (0) 2544368  
  1511    9.3  1.6  2.1  chr3              32763070 32763311 (29865178) C TDR12             DNA                     (1)    241       1 2544369  
   266   10.0  2.5  0.0  chr3              32763686 32763725 (29864764) C Mariner-N31_DR    DNA/TcMar-Tc1          (60)    480     440 2544370  
   261   16.9 14.5  0.0  chr3              32763687 32763750 (29864739) + DNA9-5_DR         DNA                    4154   4229   (698) 2544371 *
   411    4.0  0.0  0.0  chr3              32763751 32763800 (29864689) + TDR20             DNA/Merlin                2     51   (188) 2544372 *
   797   12.2  0.0  0.0  chr3              32763793 32763915 (29864574) + TDR20             DNA/Merlin              117    239     (0) 2544373  
   787   16.2  8.8  2.2  chr3              32763916 32764085 (29864404) C TDR19C            DNA/hAT-Charlie        (13)    383     203 2544374  
 24212    0.8  0.3  0.1  chr3              32764686 32767429 (29861060) C Rex1-28_DRe       LINE/Rex-Babar          (0)   3343     594 2544375  
  1925   15.9 16.7  1.2  chr3              32767430 32767920 (29860569) C HATN12_DR         DNA/hAT-Ac             (13)    566       1 2544376  
   304   24.5  0.0  1.1  chr3              32767839 32767933 (29860556) C DNA6-1_DR         DNA/hAT-hAT5          (916)    233     140 2544377 *
   575   16.3  6.8  0.6  chr3              32768301 32768448 (29860041) C TDR6              DNA                    (59)    191      35 2544378  
   209   22.2  1.5  4.7  chr3              32768883 32768948 (29859541) C CryptonV-N1_DR    DNA/Crypton-V        (7751)   2300    2237 2544379  
   371    5.4  0.0  8.9  chr3              32769440 32769500 (29858989) + DNA-2-2_DR        DNA                       1     56   (351) 2544380  
   355   11.6  1.4  7.1  chr3              32769441 32769514 (29858975) + hAT-N53B_DR       DNA/hAT-Ac             2356   2425  (1752) 2544381 *
   235   16.4 29.8  4.0  chr3              32769561 32769681 (29858808) + SINE2-2_DR        SINE/tRNA-Core-RTE        3    153   (176) 2544382  
   278    2.7  5.4  0.0  chr3              32769686 32769722 (29858767) + CryptonV-1_DR     DNA/Crypton-V         14577  14615  (3258) 2544383  
  1139   15.4  1.5  1.0  chr3              32770983 32771185 (29857304) + Gypsy-235_DR-LTR  LTR/Gypsy?                4    207   (674) 2544384  
   463    9.7  2.8  0.0  chr3              32771169 32771240 (29857249) + hAT5-N2_DR        DNA/hAT-hAT5           1121   1194  (1391) 2544385 *
   236   22.6  5.6  5.6  chr3              32771181 32771269 (29857220) C Dada-U1A_DR       DNA/Dada             (7096)   3883    3795 2544386 *
  1482    7.7  6.8  0.4  chr3              32771246 32771493 (29856996) + Mariner-N38_DR    DNA/TcMar-Tc1           283    546     (1) 2544387  
   218   27.1  5.0  5.7  chr3              32771494 32771519 (29856970) + EnSpm-N13_DR      DNA/CMC-EnSpm          8170   8194 (13955) 2544388 *
   234   18.6  8.5  0.0  chr3              32771464 32771522 (29856967) + Kolobok-4_DR      DNA/Kolobok-T2         3463   3526  (3105) 2544389  
  5461   11.0  9.5  2.8  chr3              32773082 32774041 (29854448) C Harbinger-4N1B_DR DNA/PIF-Harbinger     (140)   1023       2 2544390  
  2265    8.3 11.5  5.7  chr3              32774339 32774851 (29853638) + TDR7              DNA                       1    541     (0) 2544391  
   243   10.8  4.3  7.3  chr3              32774852 32774881 (29853608) C CryptonV-N4_DR    DNA/Crypton-V        (5635)   7858    7831 2544392  
   419   26.6  4.2  7.3  chr3              32775308 32775335 (29853154) C CryptonV-N5_DR    DNA/Crypton-V       (19556)   4981    4927 2544393  
   851   16.0  1.4  0.7  chr3              32775336 32775480 (29853009) + hAT-N167B_DR      DNA/hAT-Charlie        1235   1380   (193) 2544394 *
  2336   13.9  0.5  0.3  chr3              32775354 32775721 (29852768) C HE1_DR1           SINE/tRNA-V-RTE        (32)    370       2 2544395  
   419   26.6  4.2  7.3  chr3              32775481 32775520 (29852969) C CryptonV-N5_DR    DNA/Crypton-V       (19556)   4926    4844 2544393 *
   211   29.6  0.0  4.2  chr3              32775662 32775735 (29852754) C DNA8-9_DR         DNA/hAT-Ac            (579)    872     802 2544396  
   524   18.2  0.7  5.3  chr3              32775906 32776044 (29852445) + Kolobok-N10_DR    DNA/Kolobok             342    474   (169) 2544397  
   243   24.7  1.3  0.0  chr3              32776118 32776128 (29852361) C CryptonV-N4_DR    DNA/Crypton-V        (1289)  12204   12193 2544398  
  1175   15.5  2.4  0.9  chr3              32776129 32776337 (29852152) C Kolobok-N10B_DR   DNA/Kolobok             (3)    268      57 2544399  
  3190   11.4  9.4  0.6  chr3              32776437 32777034 (29851455) + hAT-N25_DR        DNA/hAT-Ac                1    650   (179) 2544400  
   410    7.1  1.8  0.0  chr3              32777038 32777093 (29851396) + hAT-N25B_DR       DNA/hAT-Ac              664    720     (0) 2544401  
   574   14.8 10.4  0.0  chr3              32777113 32777227 (29851262) + Kolobok-N10B_DR   DNA/Kolobok             144    270     (1) 2544402  
   203   16.2  0.0  0.0  chr3              32777195 32777231 (29851258) C hAT-N134_DR       DNA/hAT?              (293)    772     736 2544403 *
 10159    9.2  6.9  0.8  chr3              32778520 32780071 (29848418) C Tc1-7_DR          DNA/TcMar-Tc1           (0)   1646       1 2544404  
   342   16.1  1.4  1.4  chr3              32780378 32780516 (29847973) + Helitron-4_DR     RC/Helitron           11752  11890 (19978) 2544405 *
   518    4.2  0.9  5.5  chr3              32780398 32780529 (29847960) + EnSpm-6N1_DR      DNA/CMC-EnSpm           943   1023  (8213) 2544406  
   308   10.9  2.6  2.6  chr3              32780418 32780568 (29847921) C hAT-N145_DR       DNA/hAT-Ac            (154)   1437    1287 2544407 *
   285   15.8  4.1  4.1  chr3              32780430 32780600 (29847889) + DNA-X-5_DR        DNA/hAT                1031   1201    (20) 2544408 *
  1185   12.5  5.7  0.0  chr3              32780640 32780831 (29847658) + hAT-N127_DR       DNA/hAT-Charlie        9447   9649   (667) 2544409  
  1300   11.2 14.0  0.3  chr3              32780864 32781113 (29847376) C ANGEL             DNA/Kolobok             (0)    309      26 2544410  
   219   13.5  0.0  0.0  chr3              32781651 32781687 (29846802) + ANGEL             DNA/Kolobok             273    309     (0) 2544411  
  1004   20.1 11.4  0.7  chr3              32782173 32782443 (29846046) C ANGEL             DNA/Kolobok             (7)    302       3 2544412  
   232   26.4  0.0  0.0  chr3              32782385 32782456 (29846033) C DNA6-1_DR         DNA/hAT-hAT5          (562)    587     516 2544413 *
  8803    4.0  5.3  1.4  chr3              32782526 32783686 (29844803) C Harbinger-4N1C_DR DNA/PIF-Harbinger       (0)   1206       1 2544414  
  3556   12.6  2.5  1.4  chr3              32783896 32784452 (29844037) + SINE3-1           SINE/5S-Deu-L2           28    590     (0) 2544415  
  1156    9.5  1.0  3.1  chr3              32784482 32784676 (29843813) C Mariner-N38_DR    DNA/TcMar-Tc1           (0)    547     357 2544416  
  1240   13.7  9.9  9.7  chr3              32785748 32786159 (29842330) + hAT-N177B_DR      DNA/hAT-Tip100            1    413   (551) 2544417  
   371   15.0  7.5  0.0  chr3              32786091 32786170 (29842319) C DNA-8-24_DR       DNA/hAT-Tip100       (1393)    390     305 2544418 *
  2133    6.0 11.4  1.7  chr3              32786170 32786493 (29841996) + DNA8-26_DR        DNA                    2563   2917  (1613) 2544419  
   317   18.7  1.3  1.3  chr3              32786426 32786501 (29841988) C EnSpm-11_DR       DNA/CMC-EnSpm        (2020)   6983    6908 2544420 *
   320   10.7 28.6  0.0  chr3              32786516 32786571 (29841918) + hAT-N177B_DR      DNA/hAT-Tip100          893    964     (0) 2544421  
 19279    1.1  2.4  0.0  chr3              32786751 32788995 (29839494) + hAT-N48C_DR       DNA/hAT-Ac                1   2299     (0) 2544422  
  1084   12.2  9.4  5.5  chr3              32788996 32789268 (29839221) + DNA-6-N8_DR       DNA                    2040   2308     (0) 2544423  
  2988   10.2  3.5  0.2  chr3              32790966 32791399 (29837090) + Rex1-43_DRe       LINE/Rex-Babar          434    881    (17) 2544424  
  2235   10.4  3.9  2.7  chr3              32792004 32792367 (29836122) + hAT-N51_DR        DNA/hAT-Ac                1    368     (0) 2544425  
  1285   10.3  4.3  2.4  chr3              32792385 32792593 (29835896) + TDR19             DNA/hAT-Charlie         193    405     (0) 2544426  
   319   22.7  1.1  2.2  chr3              32792519 32792608 (29835881) C CryptonV-N5_DR    DNA/Crypton-V       (11903)  12634   12546 2544427 *
   222   16.3  2.0  0.0  chr3              32792596 32792644 (29835845) + Kolobok-N10_DR    DNA/Kolobok               1     50   (593) 2544428 *
   221   16.4  2.1 11.4  chr3              32792645 32792685 (29835804) C EnSpm-8_DR        DNA/CMC-EnSpm        (1478)   7953    7876 2544429  
  2745   14.0  7.0  1.5  chr3              32793455 32794021 (29834468) + hAT-N126B_DR      DNA/hAT-Ac                1    598     (2) 2544430  
   204   14.3  6.6  8.3  chr3              32795650 32795710 (29832779) C DNA-N43_DR        DNA/TcMar-Fot1        (486)    568     509 2544431  
   334   20.0  1.7  0.0  chr3              32795718 32795732 (29832757) + Merlin-2_DR       DNA/Merlin             6492   6507  (7414) 2544432  
  1283   17.7 12.9  0.2  chr3              32795733 32796111 (29832378) C HATN1_DR          DNA/hAT                 (0)    427       1 2544433  
   529   22.9  9.4  6.2  chr3              32796112 32796164 (29832325) C DIRS-N4_DR        LTR/Ngaro            (4718)   1078    1016 2544434  
   340   14.0  0.0  0.0  chr3              32796301 32796350 (29832139) + DNA25TWA2_DR      DNA                       1     50   (752) 2544435  
   962   17.8 21.9  5.3  chr3              32796435 32796808 (29831681) + DNA25TWA2_DR      DNA                     201    633   (169) 2544436  
   214    7.1  0.0  0.0  chr3              32796808 32796835 (29831654) + DNA25TWA2_DR      DNA                     775    802     (0) 2544437 *
   292    0.0  0.0  0.0  chr3              32796811 32796842 (29831647) + EnSpm-N10_DR      DNA/CMC-EnSpm          4108   4139  (5169) 2544438  
   376   13.6  8.8  3.1  chr3              32797679 32797769 (29830720) C Kolobok-N10B_DR   DNA/Kolobok             (0)    271     176 2544439  
  1786   10.7  0.0  0.0  chr3              32798696 32798939 (29829550) + SINE3-1a          SINE/5S-Deu-L2            1    244   (326) 2544440  
   991    9.3  7.5  1.1  chr3              32799694 32799867 (29828622) C TDR20             DNA/Merlin              (0)    239      55 2544441  
   873   15.0  2.6  0.6  chr3              32800273 32800425 (29828064) + DNA-X-19_DR       DNA                       1    156   (504) 2544442  
  8885    5.2  4.3  1.1  chr3              32800426 32801622 (29826867) C LOOPERN1_DR       DNA/Kolobok-T2          (0)   1234       1 2544443  
   441    5.7  0.0  0.0  chr3              32801630 32801682 (29826807) + DNA-X-19_DR       DNA                     156    208   (452) 2544444  
   519   17.3  6.6  1.2  chr3              32801684 32801835 (29826654) + I-3_DR            LINE/I                 5264   5423     (3) 2544445  
   645   16.7  2.6  0.0  chr3              32801891 32802004 (29826485) + DNA-X-19_DR       DNA                     544    660     (0) 2544446  
   369   25.6  7.4  3.6  chr3              32802008 32802169 (29826320) + DNA-X-19_DR       DNA                       2    169   (491) 2544447  
   430   27.9 11.4  1.8  chr3              32802221 32802249 (29826240) C DNA-6-N5B_DR      DNA                  (1561)   1962    1915 2544448  
  1221    9.3  9.9  0.0  chr3              32802250 32802431 (29826058) C TDR19C            DNA/hAT-Charlie         (0)    396     197 2544449  
  2565   19.2  6.1  1.6  chr3              32802489 32803082 (29825407) + Harbinger-2N2_DR  DNA/PIF-Harbinger         5    624     (2) 2544450  
  1040    7.7  1.7  1.7  chr3              32803638 32803809 (29824680) + Ginger1-N1_DR     DNA/Ginger-1            270    441  (2217) 2544451 *
  1236    2.3  0.0  0.0  chr3              32803658 32803917 (29824572) + (TCTG)n           Simple_repeat             1    260     (0) 2544452  
   294   11.1  0.0  0.0  chr3              32803870 32803923 (29824566) C ERV1-7_DR-I       LTR/ERV1             (4626)   2077    2024 2544453 *
   471   16.4  5.0  5.0  chr3              32804545 32804724 (29823765) C hAT-N126D_DR      DNA/hAT-Ac            (434)    180       1 2544454  
   267   23.0 14.9  4.7  chr3              32804725 32804755 (29823734) C DNA-X-17_DR       DNA                  (1131)   1240    1009 2544455  
  3053   11.2  1.7  0.9  chr3              32805597 32806065 (29822424) C Harbinger-N31_DR  DNA/PIF-Harbinger       (0)    685     207 2544456  
   377    9.4  0.0  0.0  chr3              32806079 32806131 (29822358) C Harbinger-N31_DR  DNA/PIF-Harbinger     (630)     55       3 2544456  
   467   20.0  3.3  5.9  chr3              32806606 32806658 (29821831) C Merlin-2_DR       DNA/Merlin           (8975)   4946    4897 2544457  
  3783   10.1  6.6  3.1  chr3              32806659 32807252 (29821237) C TC1DR3            DNA/TcMar-Tc1           (1)   1224     611 2544458  
   581   19.3  9.9  1.4  chr3              32807215 32807251 (29821238) + Zisupton-7_DR     DNA/Zisupton          12200  12433  (4649) 2544459 *
   833   13.8  0.9  1.4  chr3              32807252 32807471 (29821018) C Zisupton-6_DR     DNA/Zisupton        (13331)   8785    8567 2544460  
   317   16.1  3.0  1.5  chr3              32807360 32807491 (29820998) + CryptonV-3_DR     DNA/Crypton-V           392    525 (22928) 2544461 *
   349   13.8  0.0  2.8  chr3              32807382 32807493 (29820996) + DNA-6-N5B_DR      DNA                    1069   1177  (2346) 2544462  
   258   17.4  1.0  0.0  chr3              32807409 32807506 (29820983) C CryptonV-3_DR     DNA/Crypton-V       (15192)   8261    8163 2544463 *
   224   21.6  2.2  3.0  chr3              32807507 32807535 (29820954) C hAT-N155_DR       DNA/hAT-Tip100        (328)    238     128 2544464  
   707   14.0  0.0  0.0  chr3              32811457 32811570 (29816919) C hAT-N155B_DR      DNA/hAT-Tip100          (0)    523     410 2544465 *
  1859   14.7  6.6  3.6  chr3              32811521 32811575 (29816914) + EnSpm-6N1_DR      DNA/CMC-EnSpm          5989   6257  (2979) 2544466  
  2188    8.3  7.2  2.6  chr3              32811576 32811910 (29816579) + SINE2-4_DR        SINE/tRNA-V-RTE          16    365     (6) 2544467  
   761   17.3  6.2  5.1  chr3              32811772 32811966 (29816523) C Helitron-4_DR     RC/Helitron         (15410)  16458   16262 2544468 *
  1254   12.1 25.8  1.0  chr3              32811909 32812241 (29816248) C hAT-N155B_DR      DNA/hAT-Tip100        (108)    415       1 2544469 *
  1859   14.7  6.6  3.6  chr3              32811911 32811938 (29816551) + EnSpm-6N1_DR      DNA/CMC-EnSpm          6258   6406  (2830) 2544466  
   483   16.6  6.8  0.9  chr3              32812303 32812405 (29816084) C ENSPM-6_DR        DNA/CMC-EnSpm           (0)  32616   32508 2544470  
  2895    8.2 11.0  0.4  chr3              32814018 32814507 (29813982) C Mariner-N38_DR    DNA/TcMar-Tc1           (0)    547       6 2544471  
   243   18.4  1.9 10.5  chr3              32814420 32814522 (29813967) + EnSpm-N13_DR      DNA/CMC-EnSpm         19520  19614  (2535) 2544472 *
   996   11.3  3.3  1.6  chr3              32814695 32814874 (29813615) C hAT-N155_DR       DNA/hAT-Tip100          (0)    588     406 2544473  
   231   14.8 10.7  3.3  chr3              32814848 32814959 (29813530) + TDR9              DNA                      89    208     (0) 2544474 *
   755   16.3  8.9  2.2  chr3              32814863 32814888 (29813601) C IS3EU-4_DR        DNA/IS3EU            (5733)   9296    9164 2544475  
   905   10.4  3.7  0.7  chr3              32814889 32815024 (29813465) C DNA8-25_DR        DNA                  (1792)   2175    2036 2544476  
   516   19.4  6.5  4.7  chr3              32814908 32815075 (29813414) C Polinton-1N1_DR   DNA/Maverick         (1237)  14232   14062 2544477 *
   789    6.4 14.7  0.0  chr3              32815141 32815296 (29813193) + Mariner-N31_DR    DNA/TcMar-Tc1             1    179   (361) 2544478  
   271   12.9  8.1  0.0  chr3              32815272 32815333 (29813156) + Mariner-N31_DR    DNA/TcMar-Tc1           437    503    (37) 2544479 *
   597   16.5  2.4  1.8  chr3              32815346 32815512 (29812977) C hAT-N155_DR       DNA/hAT-Tip100        (375)    213      46 2544473  
   246   11.9  0.0  0.0  chr3              32815793 32815834 (29812655) C hAT-N155_DR       DNA/hAT-Tip100        (492)     96      55 2544464  
   218   10.7  0.0 12.3  chr3              32819209 32819272 (29809217) C hAT-30N1_DR       DNA/hAT-Ac            (678)   1355    1299 2544480  
  2063    7.0 14.0  0.3  chr3              32819666 32820050 (29808439) + TDR7              DNA                       1    535     (2) 2544481  
  1917    7.8  1.2  0.0  chr3              32820049 32820306 (29808183) + Mariner-N7_DR     DNA/TcMar                 1    261     (0) 2544482 *
   617    2.4  1.2  0.0  chr3              32820307 32820387 (29808102) + TDR7              DNA                     427    508    (33) 2544483 *
   908   13.2  0.0  0.0  chr3              32820386 32820521 (29807968) C TDR17B            DNA/Sola-1           (1001)    545     410 2544484  
   323   19.6  3.2  8.6  chr3              32820417 32820539 (29807950) + CryptonV-N5_DR    DNA/Crypton-V          4710   4826 (19711) 2544485 *
   528    6.1 12.2  0.0  chr3              32820547 32820628 (29807861) + HATN8_DR          DNA/Zisupton             18    109   (146) 2544486  
   352   12.0  0.0  0.0  chr3              32820632 32820681 (29807808) + HATN8_DR          DNA/Zisupton            205    254     (1) 2544487  
   224    3.7  0.0  0.0  chr3              32820683 32820709 (29807780) + TDR7              DNA                     510    536     (5) 2544488  
  1152   20.4 21.6  0.0  chr3              32821884 32822231 (29806258) C TC1DR3            DNA/TcMar-Tc1         (685)    540     118 2544489  
  2689    6.3  2.8  2.0  chr3              32822390 32822776 (29805713) C DNA15TA1_DR       DNA/CMC-EnSpm          (52)    390       1 2544490  
   243   20.0  0.0  0.0  chr3              32822872 32822921 (29805568) + DNA6-9_DR         DNA/hAT-hAT5              4     53   (641) 2544491  
   473   22.0 11.6  3.6  chr3              32823022 32823280 (29805209) + Sola2-N2_DR       DNA/Sola-2             2411   2689  (1344) 2544492 *
   508   15.0  1.0  1.0  chr3              32823192 32823292 (29805197) + DNA6-9_DR         DNA/hAT-hAT5            594    694     (0) 2544493  
  1724   12.0  3.8  4.8  chr3              32823745 32824084 (29804405) + LOOPERN6B_DR      DNA/Kolobok-T2?           1    337   (459) 2544494  
  2302    3.7 14.6  0.0  chr3              32824085 32824406 (29804083) + Merlin-N1_DR      DNA/Merlin                1    369     (0) 2544495  
  2341   13.3  7.3  1.1  chr3              32824407 32824846 (29803643) + LOOPERN6B_DR      DNA/Kolobok-T2?         330    796     (0) 2544496  
   567   24.2 11.0  0.0  chr3              32824847 32825028 (29803461) + ANGEL             DNA/Kolobok             108    309     (0) 2544497  
   216   22.8  0.0  3.5  chr3              32824977 32825035 (29803454) + Merlin-2_DR       DNA/Merlin             7356   7412  (6509) 2544498 *
   751   16.5 20.9  0.0  chr3              32826160 32826389 (29802100) C Gypsy-235_DR-LTR  LTR/Gypsy?              (0)    881     604 2544499  
   253   22.8  4.1  5.2  chr3              32826372 32826388 (29802101) C hAT-28N1_DR       DNA/hAT-Charlie       (370)    942     927 2544500 *
  4037   12.3  3.1  7.0  chr3              32826389 32827140 (29801349) + DNA-1-11_DR       DNA                       1    724     (0) 2544501  
  1684   11.6 11.2  0.8  chr3              32827202 32827548 (29800941) C Gypsy-235_DR-LTR  LTR/Gypsy?            (494)    387       5 2544499  
   328   24.3  0.9  7.0  chr3              32827907 32828012 (29800477) C EnSpm-N36B_DR     DNA/CMC-EnSpm         (981)   2435    2336 2544502 *
   744   23.2  0.6  0.0  chr3              32827935 32827953 (29800536) + DNA2-16_DR        DNA                   13820  13984  (4067) 2544503  
  1032   11.0  0.0  0.0  chr3              32827954 32828098 (29800391) C hAT-N141_DR       DNA/hAT-Charlie         (0)    194      50 2544504 *
  2748   10.4 13.5  0.7  chr3              32828075 32828569 (29799920) + hAT-N142B_DR      DNA/hAT?                 55    612  (1388) 2544505  
  2696   11.3 14.3  3.8  chr3              32828617 32829167 (29799322) C HarbingerN3_DR    DNA/PIF-Harbinger     (456)    608       2 2544506  
   209   21.4  0.0  0.0  chr3              32829348 32829389 (29799100) C DNA-N21_DR        DNA/hAT-Charlie?       (40)    294     253 2544507  
  1273   10.4  0.0  0.1  chr3              32829397 32829574 (29798915) + hAT-N66B_DR       DNA/hAT-Charlie          20    197     (1) 2544508  
   267    2.6  0.0 15.4  chr3              32829578 32829622 (29798867) + TC1DR3            DNA/TcMar-Tc1             1     39  (1186) 2544509  
  2746    8.0  1.4  0.0  chr3              32829632 32829995 (29798494) + TC1DR3            DNA/TcMar-Tc1           823   1191    (34) 2544510  
  2069   11.2 11.1  1.1  chr3              32829993 32830326 (29798163) + TDR17B            DNA/Sola-1              409    775   (771) 2544511 *
   319    4.5  0.0 21.3  chr3              32830328 32830384 (29798105) + TC1DR3B           DNA/TcMar-Tc1           843    889     (0) 2544512  
   218   23.2  8.8  5.3  chr3              32830484 32830574 (29797915) C EnSpm-N36B_DR     DNA/CMC-EnSpm        (1002)   2414    2321 2544513 *
   502   25.0  8.5  2.1  chr3              32830495 32830670 (29797819) C TDR19             DNA/hAT-Charlie       (202)    203      17 2544514 *
   536   26.1  6.1  5.0  chr3              32830519 32830789 (29797700) + hAT-N4C_DR        DNA/hAT-Charlie          19    277   (128) 2544515  
   381   24.1  2.2  3.7  chr3              32830668 32830719 (29797770) + EnSpm-N36_DR      DNA/CMC-EnSpm           949    998  (2227) 2544516 *
   441   20.2  3.5  0.4  chr3              32830720 32830834 (29797655) C HATN4_DR          DNA/hAT-Charlie         (3)    191      71 2544517  
  2061   12.1  2.7 17.2  chr3              32833092 32833609 (29794880) C HATN10_DR         DNA/hAT-Ac              (0)    455       2 2544518  
   844    7.8  0.3 38.7  chr3              32833845 32834137 (29794352) C TDR7              DNA                   (329)    212       1 2544519  
   204   35.3  4.7  0.0  chr3              32834650 32834734 (29793755) C DNA-N22_DR        DNA                   (579)    189     101 2544520  
  3041   16.2 10.1  0.5  chr3              32834816 32835430 (29793059) + L1-6_DR           LINE/L1                5020   5693     (0) 2544521  
  1739   22.8  1.5  4.5  chr3              32835974 32836773 (29791716) + Crack-4_DR        LINE/L2                   1    271   (910) 2544522 *
  2242    7.3 10.6  1.0  chr3              32836771 32837128 (29791361) + Crack-4_DR        LINE/L2                 790   1181     (0) 2544522  
   226   24.0  5.2  2.5  chr3              32838483 32838559 (29789930) + Merlin-1_DR       DNA/Merlin             9042   9120  (1407) 2544523 *
  2164   14.8  1.4  0.5  chr3              32838504 32838869 (29789620) C DNA-AT-1_DR       DNA                    (23)    369       1 2544524  
   234   17.6  1.9  1.9  chr3              32838824 32838875 (29789614) + Merlin-1_DR       DNA/Merlin             9381   9432  (1095) 2544525 *
  3853   12.8 16.1  2.1  chr3              32838891 32839695 (29788794) + TDR22             DNA                       1    916   (339) 2544526  
   647   16.1 13.6  1.5  chr3              32839674 32839850 (29788639) C Kolobok-4_DR      DNA/Kolobok-T2       (3120)   3511    3314 2544527 *
  3301    7.8  3.6  0.6  chr3              32839703 32840204 (29788285) + Mariner-N38_DR    DNA/TcMar-Tc1            31    547     (0) 2544528  
   329    2.5  0.0  0.0  chr3              32840205 32840242 (29788247) + TDR22             DNA                     910    947   (308) 2544529 *
  1463    3.3  3.3  0.0  chr3              32840241 32840420 (29788069) + SINE2-3_DR        SINE/tRNA-V-RTE         182    367     (1) 2544530  
   229   15.3  0.0 13.3  chr3              32840363 32840430 (29788059) + DNA8-28_DR        DNA/hAT                3561   3620  (3522) 2544531 *
  1757   11.5  0.6 10.0  chr3              32840418 32840735 (29787754) + TDR22             DNA                     935   1225    (30) 2544532  
  1719    9.4 44.5  1.3  chr3              32840699 32841127 (29787362) C CryptonV-2_DR     DNA/Crypton-V       (10105)  11706   11095 2544533 *
  1823    8.0 16.2  0.9  chr3              32840841 32841142 (29787347) + DIRS-N2_DR        LTR/Ngaro              4154   4501  (1528) 2544534  
   208   28.8  0.0  0.0  chr3              32841116 32841174 (29787315) C TDR22B            DNA                  (1187)     61       3 2544535 *
   246   12.5 20.8  0.0  chr3              32841128 32841175 (29787314) + TDR22B            DNA                    1190   1247     (1) 2544536  
  1295    8.6  0.0  0.0  chr3              32841187 32841361 (29787128) + Mariner-N6_DR     DNA/TcMar-Tc1          1191   1365   (287) 2544537  
   345   15.7  0.0  0.0  chr3              32841364 32841452 (29787037) C EnSpm1_DR         DNA/CMC-EnSpm        (8067)   1421    1333 2544538 *
   566   15.2  1.8 10.3  chr3              32841378 32841546 (29786943) C HATN16_DR         DNA/hAT-Charlie        (68)    876     721 2544539 *
  1784   19.4  0.0  0.8  chr3              32841399 32841907 (29786582) C Zisupton-6_DR     DNA/Zisupton        (13222)   8894    8393 2544540  
   363   30.1  0.6  1.2  chr3              32841765 32841932 (29786557) + Zisupton-7_DR     DNA/Zisupton          11378  11544  (5538) 2544541 *
  3604    9.3  8.8  1.3  chr3              32843816 32844448 (29784041) C DNA-4-4_DR        DNA/Zator               (0)    680       1 2544542  
  2365   12.3  6.2  0.6  chr3              32844978 32845426 (29783063) C EnSpm-N21_DR      DNA/CMC-EnSpm           (0)    479       6 2544543  
   220   24.2  4.8  0.0  chr3              32845560 32845621 (29782868) + EnSpm-N10_DR      DNA/CMC-EnSpm          3885   3949  (5359) 2544544  
   289   14.3  4.1  0.0  chr3              32846120 32846168 (29782321) + hAT-N126B_DR      DNA/hAT-Ac                2     52   (548) 2544545  
   827   18.1  9.4  0.9  chr3              32846208 32846450 (29782039) C DNA-6-N8_DR       DNA                   (105)   2203    1980 2544546  
   828   20.7  2.2 14.9  chr3              32846455 32846822 (29781667) + hAT-N129_DR       DNA/hAT-Ac              160    763     (1) 2544547  
   387   14.1  7.5  2.4  chr3              32846965 32847044 (29781445) C LOOPERN3B_DR      DNA/Kolobok-T2        (914)    135      52 2544548  
   207   15.0  0.0  8.5  chr3              32848739 32848789 (29779700) C piggyBac-N20_DR   DNA/PiggyBac          (180)    462     416 2544549  
   245   27.9  7.6  0.0  chr3              32850722 32850800 (29777689) C Harbinger-N27_DR  DNA/PIF-Harbinger?      (0)    220     136 2544550  
  6516    8.7 13.2  1.4  chr3              32851057 32852185 (29776304) C hAT-N21B_DR       DNA/hAT-Ac              (0)   1301      42 2544551  
  1328   15.5  6.8  6.4  chr3              32852340 32852649 (29775840) + DNA-N32_DR        DNA                      31    341   (324) 2544552  
  1700   17.8  2.4  3.6  chr3              32852654 32852982 (29775507) C DNA21TA1_DR       DNA/TcMar-Tc1           (2)    537     213 2544553  
   871   11.6  3.4  0.0  chr3              32852983 32853129 (29775360) + DNA6-1_DR         DNA/hAT-hAT5              1    152   (997) 2544554  
   736   15.4  4.1  9.0  chr3              32853456 32853676 (29774813) + DNA6-1_DR         DNA/hAT-hAT5            939   1149     (0) 2544555  
   755   14.4 19.2  0.5  chr3              32853690 32853850 (29774639) C DNA21TA1_DR       DNA/TcMar-Tc1         (348)    191       1 2544553  
   777   12.7  1.3  5.6  chr3              32856584 32856733 (29771756) + DNA11TA1B_DR      DNA/CMC-EnSpm            44    187    (16) 2544556  
   212    6.9  0.0  0.0  chr3              32856750 32856778 (29771711) + EnSpm-N29_DR      DNA/CMC-EnSpm             2     30   (463) 2544557 *
   345   11.8  2.9  0.0  chr3              32856758 32856825 (29771664) + EnSpm-N29_DR      DNA/CMC-EnSpm            50    119   (374) 2544558 *
  1937    9.2  5.6  1.5  chr3              32856819 32857137 (29771352) C DNA15TA1_DR       DNA/CMC-EnSpm         (110)    332       1 2544559  
   831   12.7  2.5  1.2  chr3              32857138 32857296 (29771193) C EnSpm-N29_DR      DNA/CMC-EnSpm         (157)    336     176 2544560  
   390    6.2 12.5  0.0  chr3              32857296 32857359 (29771130) C EnSpm-N29_DR      DNA/CMC-EnSpm         (421)     72       1 2544560 *
   396   17.6  6.5  5.5  chr3              32857413 32857520 (29770969) C EnSpm-N26B_DR     DNA/CMC-EnSpm           (0)    221     113 2544561 *
  1092   17.9  2.3 15.5  chr3              32857477 32857819 (29770670) + EnSpm-N3B_DR      DNA/CMC-EnSpm          2644   2947   (787) 2544562 *
  2047   10.6  0.7  1.6  chr3              32857521 32857828 (29770661) + L2-5_DRe          LINE/L2                1923   2227     (0) 2544563  
   520   25.4  6.6  3.6  chr3              32857853 32857882 (29770607) + EnSpm-N13_DR      DNA/CMC-EnSpm          4138   4384 (17764) 2544564  
  1070   13.0  5.2  0.9  chr3              32857883 32858092 (29770397) + ANGEL             DNA/Kolobok              18    236    (73) 2544565  
   577   21.1  6.9  6.4  chr3              32857904 32858136 (29770353) C IS3EU-1_DR        DNA/IS3EU            (4566)   4138    3905 2544566 *
   219    0.0  0.0  0.0  chr3              32858154 32858177 (29770312) C EnSpm-N26B_DR     DNA/CMC-EnSpm         (197)     24       1 2544561  
   484   16.1  7.1  0.0  chr3              32859820 32859931 (29768558) C DNA9-3_DR         DNA/MULE-MuDR?        (807)  10572   10453 2544567  
   207   24.1  0.0 11.4  chr3              32859840 32859956 (29768533) + EnSpm-N16_DR      DNA/CMC-EnSpm             8    112    (90) 2544568 *
   679   18.9  3.9  0.0  chr3              32859938 32859956 (29768533) + DNA6-6_DR         DNA                    7865   7888  (3393) 2544569  
  2507    6.4  6.7  0.5  chr3              32859957 32860302 (29768187) + SINE2-3_DR        SINE/tRNA-V-RTE           1    367     (1) 2544570  
   773   17.5 14.0  2.4  chr3              32860119 32860346 (29768143) C DNA7-N2_DR        DNA/hAT-hAT6          (380)   1634    1381 2544571 *
  1190   18.6  8.2  3.8  chr3              32860346 32860698 (29767791) C DNAX-16_DR        DNA                    (55)    368       1 2544572  
  1917   11.3  9.2  1.7  chr3              32860701 32861025 (29767464) C SINE2-3B_DR       SINE/tRNA-V             (2)    349       1 2544573  
  1195   12.7  7.1  2.1  chr3              32860824 32861049 (29767440) C DNA8-17_DR        DNA/hAT-Tip100        (293)   1520    1284 2544574 *
   333   17.3  3.7  1.2  chr3              32861652 32861733 (29766756) C EnSpm-N27B_DR     DNA/CMC-EnSpm          (47)    126      43 2544575  
   869   10.8 19.1  2.3  chr3              32862039 32862227 (29766262) C Mariner-N32_DR    DNA/TcMar-Tc1           (7)    221       2 2544576  
   228   26.3  1.3  1.3  chr3              32863338 32863414 (29765075) C L2-1_DR           LINE/L2                (11)   4974    4898 2544577  
   214   16.2  0.0  0.0  chr3              32863453 32863489 (29765000) + EnSpm-6N1_DR      DNA/CMC-EnSpm          4730   4766  (4470) 2544578  
  5663    7.2  3.5  0.1  chr3              32863542 32864344 (29764145) + REX1-3_DR         LINE/Rex-Babar         1931   2760    (15) 2544579  
   250   19.1  9.9  6.7  chr3              32864390 32864490 (29763999) + DNA8-25_DR        DNA                    1279   1382  (2585) 2544580  
   248   20.9  9.7  6.9  chr3              32864491 32864502 (29763987) C hAT-N127_DR       DNA/hAT-Charlie       (839)   9477    9362 2544581  
  2240    7.0  0.0  5.4  chr3              32866325 32866657 (29761832) + MuDR-N2_DR        DNA/MULE-MuDR             1    316     (7) 2544582  
   326   13.1  0.0  1.6  chr3              32866745 32866806 (29761683) + hAT-N32D_DR       DNA/hAT-Charlie          44    104   (551) 2544583 *
  1745   18.2  2.6  7.5  chr3              32866793 32867257 (29761232) + hAT-N32D_DR       DNA/hAT-Charlie         188    609    (46) 2544584  
   201   23.8  3.2  0.0  chr3              32867255 32867317 (29761172) + HATN13_DR         DNA/hAT-Ac              184    248   (871) 2544585 *
   528   24.2 11.4 11.1  chr3              32868795 32869046 (29759443) + Kolobok-1N2_DR    DNA/Kolobok-T2            1    687     (2) 2544586 *
  1278   12.0  1.0  0.0  chr3              32868854 32869045 (29759444) + hAT-N141_DR       DNA/hAT-Charlie           1    194     (0) 2544587  
  1218   16.9  1.4  0.0  chr3              32869046 32869064 (29759425) C Helitron-2_DR     RC/Helitron         (17832)   9524    9359 2544588 *
  2458   12.0  6.2  2.0  chr3              32869047 32869479 (29759010) C LOOPERN4B_DR      DNA/Kolobok-T2         (52)    451       1 2544589  
   565   12.8 20.9  0.6  chr3              32869668 32869801 (29758688) C hAT-N127_DR       DNA/hAT-Charlie      (3164)   7152    6992 2544590 *
  1535    7.7 24.6  0.8  chr3              32869685 32869973 (29758516) C SINE2-4_DR        SINE/tRNA-V-RTE         (2)    369      13 2544591  
  1469   11.5 23.9  1.0  chr3              32869974 32870018 (29758471) C hAT-N137_DR       DNA/hAT-Ac            (866)   2705    2296 2544592  
   221   20.1  0.0  6.7  chr3              32869992 32870055 (29758434) C DNA9-5_DR         DNA                   (717)   4210    4151 2544593 *
  1707   12.8 10.7  4.5  chr3              32870091 32870487 (29758002) + hAT-N171_DR       DNA/hAT-hAT5             89    761     (1) 2544594  
  1828    7.3 26.8  0.0  chr3              32871962 32872342 (29756147) + TDR7              DNA                       1    483    (58) 2544595  
   206   12.7  7.7 16.7  chr3              32872353 32872456 (29756033) C hAT-N134_DR       DNA/hAT?              (178)    887     792 2544596  
   314   28.2  0.9  1.9  chr3              32872502 32872606 (29755883) C Zisupton-1_DR     DNA/Zisupton         (8987)    642     539 2544597  
   273   11.1  0.0  0.0  chr3              32872607 32872642 (29755847) + DNA8-22_DR        DNA                       1     36   (749) 2544598 *
   959    9.4  9.8 11.6  chr3              32872629 32872879 (29755610) + DNA8-22_DR        DNA                     574    784     (1) 2544599  
   280   22.4  0.0  0.0  chr3              32872880 32872927 (29755562) + Kolobok-N7_DR     DNA/Kolobok-T2          737    784   (392) 2544600 *
   715   17.8  7.7  6.1  chr3              32872881 32873089 (29755400) C DNA6-10_DR        DNA                  (4629)   2077    1866 2544601 *
   722   17.0  0.0  7.0  chr3              32872936 32873087 (29755402) C Academ-N1_DRe     DNA/Academ-1         (2812)   1216    1075 2544602  
   646   21.5  2.7  5.5  chr3              32873088 32873115 (29755374) + EnSpm-10_DR       DNA/CMC-EnSpm           595    745  (5560) 2544603 *
  1483   12.6  0.0  1.3  chr3              32873110 32873350 (29755139) + CryptonV-N3_DR    DNA/Crypton-V         18623  18860  (1803) 2544604  
 73543    3.1  1.3  1.9  chr3              32873659 32887729 (29740760) + DNA9-N2_DR        DNA                       1  12471     (0) 2544605  
   785   12.0  2.0  2.8  chr3              32887848 32887993 (29740496) C TE-X-3_DR         DNA/PIF-ISL2EU         (29)    994     850 2544606  
   513   23.3  1.6  2.5  chr3              32887936 32887955 (29740534) + Zisupton-6_DR     DNA/Zisupton           8373   8494 (13622) 2544607 *
   665    1.0  0.0  1.0  chr3              32887956 32888058 (29740431) + hAT-N131_DR       DNA/hAT-Ac              187    288  (1776) 2544608  
   492   12.5  0.0  0.0  chr3              32887966 32888069 (29740420) + Helitron-N3B_DR   RC/Helitron            2395   2498  (4106) 2544609 *
   420   21.0  2.9  0.0  chr3              32888070 32888100 (29740389) C DNA6-6_DR         DNA                  (3420)   7858    7720 2544610  
   258   23.7  2.0  2.0  chr3              32888260 32888278 (29740211) C Helitron-N3_DR    RC/Helitron           (928)   2088    2070 2544611  
  2511    9.2  2.1  0.3  chr3              32888279 32888657 (29739832) + Mariner-N38_DR    DNA/TcMar-Tc1             1    386   (161) 2544612  
  1420   12.3  9.5  2.6  chr3              32888654 32888936 (29739553) C hAT-N22C_DR       DNA/hAT-Ac            (392)    302       1 2544613 *
   333   19.5  0.7 18.7  chr3              32888946 32889090 (29739399) C DNAX-16_DR        DNA                   (300)    123       1 2544614  
   217   16.6  7.1  3.5  chr3              32889212 32889267 (29739222) + DIRS-4N1_DR       LTR/Ngaro              2998   3055  (1407) 2544615  
   281   26.3  9.0  3.0  chr3              32890860 32891047 (29737442) C Mariner-N31_DR    DNA/TcMar-Tc1          (45)    495     297 2544616  
  1360   13.6 21.7  0.0  chr3              32891060 32891391 (29737098) + LOOPERN6B_DR      DNA/Kolobok-T2?           3    406   (390) 2544617  
   376   11.5 32.2  0.0  chr3              32891405 32891491 (29736998) + LOOPERN6B_DR      DNA/Kolobok-T2?         681    795     (1) 2544618  
  2493    7.7 17.5  0.0  chr3              32891507 32891911 (29736578) + piggyBac-N8_DR    DNA/PiggyBac             10    485     (5) 2544619  
   297   13.7  2.0  0.0  chr3              32893230 32893280 (29735209) C DNA-N21_DR        DNA/hAT-Charlie?      (215)    119      68 2544620 *
   788   12.8  1.7  0.0  chr3              32893265 32893381 (29735108) + DNA-N21_DR        DNA/hAT-Charlie?        214    332     (2) 2544621  
   256   15.4  3.9  0.0  chr3              32893605 32893656 (29734833) + Kolobok-N10B_DR   DNA/Kolobok             210    263     (8) 2544622  
   241   21.4  3.6  0.0  chr3              32893609 32893664 (29734825) + CryptonV-N4_DR    DNA/Crypton-V         12139  12196  (1297) 2544623 *
   469   12.9 13.3  2.8  chr3              32894388 32894515 (29733974) C hAT-N177_DR       DNA/hAT-Tip100        (375)    595     455 2544624  
  3249    7.8  2.9  0.0  chr3              32894526 32894976 (29733513) + hAT-N32_DR        DNA/hAT-Charlie          38    501     (0) 2544625  
   217   29.4  0.0  7.1  chr3              32895043 32895163 (29733326) + Mariner-N31_DR    DNA/TcMar-Tc1           424    536     (4) 2544626  
   642   23.2  7.2  3.3  chr3              32896244 32896521 (29731968) + SAT-2_DR          Satellite                 1    288    (11) 2544627  
   587   17.3 10.2  6.4  chr3              32896700 32896896 (29731593) + ANGEL             DNA/Kolobok              98    301     (8) 2544628  
  1765   13.8 16.3  2.0  chr3              32897005 32897403 (29731086) + HATN10_DR         DNA/hAT-Ac                1    455     (0) 2544629  
  2179    7.6 16.0  1.4  chr3              32897479 32897865 (29730624) + BEL-37-LTR_DR     LTR/Pao                   1    443     (0) 2544630  
   481   12.9  0.0  0.0  chr3              32898244 32898313 (29730176) + HATN10B_DR        DNA/hAT-Ac                1     70   (538) 2544631  
   305   15.7  0.8 23.9  chr3              32899553 32899686 (29728803) + ASAT_CY           Satellite               106    214    (48) 2544632  
   222   17.9  0.0  0.0  chr3              32899798 32899836 (29728653) + Mariner-N31_DR    DNA/TcMar-Tc1           502    540     (0) 2544633  
  2985    8.8  7.2  0.9  chr3              32900892 32901394 (29727095) C Mariner-N31_DR    DNA/TcMar-Tc1           (0)    540       7 2544634  
  8820    1.5  1.6  0.0  chr3              32902212 32903236 (29725253) + DNA-TA-3_DR       DNA                       1   1041     (0) 2544635  
  2118    6.4  9.4 14.7  chr3              32903556 32904011 (29724478) C piggyBac-N3_DR    DNA/PiggyBac            (3)    435       1 2544636  
  3949    8.1  7.6  0.6  chr3              32904065 32904711 (29723778) C L1-85_DR          LINE/L1-Tx1            (20)   5012    4321 2544637  
   300   23.1  7.7  0.0  chr3              32905095 32905118 (29723371) C Kolobok-4_DR      DNA/Kolobok-T2       (3114)   3517    3487 2544638  
  3030    5.9  8.0  0.6  chr3              32905119 32905594 (29722895) C Mariner-N38_DR    DNA/TcMar-Tc1           (0)    547      37 2544639  
   695   25.1  4.5  0.4  chr3              32905595 32905818 (29722671) + DNA-8-24_DR       DNA/hAT-Tip100          475    707  (1076) 2544640  
   231   25.2  8.6  7.1  chr3              32906677 32906885 (29721604) C Mariner-N31_DR    DNA/TcMar-Tc1          (51)    489     278 2544641 *
   484   16.3  6.2  6.9  chr3              32906757 32906901 (29721588) + ASAT_CY           Satellite                16    159   (103) 2544642  
  1226    9.8 19.3  6.6  chr3              32907100 32907425 (29721064) C hAT-N54_DR        DNA/hAT-Ac              (0)   1689    1325 2544643  
   379   11.6  4.2  2.8  chr3              32907426 32907496 (29720993) C hAT-N54_DR        DNA/hAT-Ac           (1019)    670     599 2544644  
  2172   14.4  1.1  0.6  chr3              32907514 32907876 (29720613) C hAT-N54_DR        DNA/hAT-Ac           (1324)    365       1 2544644  
   241   12.8  2.6  0.0  chr3              32908069 32908107 (29720382) + Mariner-N31_DR    DNA/TcMar-Tc1           440    479    (61) 2544645  
  1247    9.5  0.0  1.6  chr3              32909309 32909500 (29718989) C DNA-8-12_DR       DNA/hAT?                (1)    730     542 2544646  
   761   10.3  5.6  0.0  chr3              32909525 32909650 (29718839) C hAT-N47C_DR       DNA/hAT-Tip100         (70)   2389    2257 2544647  
  2480   13.5 13.9  7.7  chr3              32909683 32910322 (29718167) C hAT-N47C_DR       DNA/hAT-Tip100       (1604)    855     179 2544648  
   546   19.7  1.4  4.3  chr3              32910304 32910322 (29718167) + DNA2-16_DR        DNA                    8022   8036 (10015) 2544649 *
  2668    4.0  2.2  4.7  chr3              32910323 32910692 (29717797) + HE2_DR            SINE/tRNA-V-RTE           3    363     (0) 2544650  
  1937   21.4  5.7 17.6  chr3              32910693 32911382 (29717107) C DNA6-6_DR         DNA                  (4086)   7193    6242 2544651 *
  2108    9.6 15.1  7.5  chr3              32910890 32911386 (29717103) C DNA-8-12_DR       DNA/hAT?              (180)    551      20 2544646  
  3857    1.8  0.0  0.0  chr3              32911387 32911825 (29716664) + ERV1-N6-LTR_DR    LTR/ERV1                  1    439     (0) 2544652  
   243   21.7  6.7  0.0  chr3              32911937 32911996 (29716493) + ANGEL             DNA/Kolobok               1     64   (245) 2544653  
   237   23.6 13.7  0.7  chr3              32912004 32912127 (29716362) + EnSpm-N10_DR      DNA/CMC-EnSpm          1757   1896  (7412) 2544654  
   225   21.8 10.3 11.8  chr3              32912012 32912157 (29716332) C Helitron-2_DR     RC/Helitron         (19343)   8069    7926 2544655 *
   244   27.6  3.9  2.3  chr3              32912029 32912041 (29716448) + EnSpm-N39C_DR     DNA/CMC-EnSpm?         1834   1960  (1628) 2544656  
   462   20.5 10.7  0.0  chr3              32912042 32912153 (29716336) + ANGEL             DNA/Kolobok             186    309     (0) 2544657  
   398   20.9  9.0  2.8  chr3              32912044 32912176 (29716313) C hAT-N134_DR       DNA/hAT?              (201)    864     724 2544658 *
  1538   10.9 17.5  0.0  chr3              32912179 32912452 (29716037) C MuDR-N2_DR        DNA/MULE-MuDR           (0)    323       2 2544659  
  1505   10.4 15.5  0.3  chr3              32913094 32913344 (29715145) + TC1DR3            DNA/TcMar-Tc1             5    293   (932) 2544660  
   295   21.8  1.2  2.5  chr3              32913345 32913424 (29715065) + TC1DR3            DNA/TcMar-Tc1           606    684   (541) 2544661  
  3108    9.0 17.3  0.8  chr3              32914262 32914823 (29713666) + LTR-6_DR          LTR                       1    654     (0) 2544662  
  6900    8.8 11.9  1.2  chr3              32915159 32916260 (29712229) + TC1DR3            DNA/TcMar-Tc1             1   1172    (53) 2544663  
   201   13.2  0.0  5.3  chr3              32916229 32916268 (29712221) C hAT-24_DR         DNA/hAT-Ac           (2079)   1709    1672 2544664 *
  1149    8.9  0.0  0.6  chr3              32916306 32916463 (29712026) + ENSPM-6_DR        DNA/CMC-EnSpm         22594  22750  (9866) 2544665  
   557   16.9 11.3  0.0  chr3              32917080 32917221 (29711268) C DNA7-N1_DR        DNA/Zisupton         (5569)   4848    4691 2544666 *
  2385    6.1  4.1  6.4  chr3              32917106 32917473 (29711016) C SINE2-3_DR        SINE/tRNA-V-RTE         (8)    360       1 2544667  
   395   21.1  0.0  4.2  chr3              32917399 32917497 (29710992) + EnSpm-N11_DR      DNA/CMC-EnSpm          2898   2992  (2361) 2544668 *
   248   19.5  5.2  6.6  chr3              32917849 32917925 (29710564) C Kolobok-N10_DR    DNA/Kolobok            (44)    599     524 2544669  
   325    6.4  3.0  6.2  chr3              32918008 32918074 (29710415) + HATN12_DR         DNA/hAT-Ac                1     65   (514) 2544670  
  2757   13.9  5.1  3.0  chr3              32918075 32918602 (29709887) C Gypsy-168-LTR_DR  LTR/Gypsy               (0)    539       1 2544671  
  1717   13.6  8.3  1.4  chr3              32918638 32918962 (29709527) C DNA-X-2B_DR       DNA                   (111)    328       1 2544672  
  1821   16.0 11.7  1.0  chr3              32918963 32919415 (29709074) + HATN12_DR         DNA/hAT-Ac               79    579     (0) 2544673  
  1186   17.0  0.3 14.0  chr3              32919433 32919740 (29708749) C Kolobok-N10B_DR   DNA/Kolobok             (0)    271       1 2544674  
   433   24.6  0.7  6.2  chr3              32919608 32919759 (29708730) + DNA2-16_DR        DNA                   11264  11407  (6644) 2544675 *
  1227   12.3 12.9  1.2  chr3              32919740 32920014 (29708475) + Kolobok-N10B_DR   DNA/Kolobok               6    344     (0) 2544676  
   201   34.2  1.6  1.6  chr3              32919760 32919789 (29708700) C EnSpm-N6B_DR      DNA/CMC-EnSpm?       (2430)    815     634 2544677 *
   218   11.7  0.0  7.0  chr3              32919987 32920032 (29708457) + DNA6-1_DR         DNA/hAT-hAT5            688    730   (419) 2544678  
  2331   13.4  5.8  8.9  chr3              32920150 32920680 (29707809) C hAT-N32E_DR       DNA/hAT-Charlie         (0)    516       1 2544679  
   390   33.0  3.1  1.3  chr3              32920738 32920754 (29707735) C hAT-N22B_DR       DNA/hAT-Ac            (366)   1013     883 2544680  
  1659    4.1  0.0  0.0  chr3              32920755 32920951 (29707538) C EnSpm-N36_DR      DNA/CMC-EnSpm        (2040)   1185     989 2544681  
   203   29.8  4.4  6.8  chr3              32920967 32921056 (29707433) + Gypsy97-I_DR      LTR/Gypsy              3941   4028   (290) 2544682  
  4336    5.8  0.3  0.0  chr3              32921334 32921899 (29706590) + REX1-3_DR         LINE/Rex-Babar         2199   2766     (9) 2544683  
   451   17.7  0.0  0.0  chr3              32922039 32922117 (29706372) C DNA-X-3_DR        DNA                  (1002)    472     394 2544684 *
  2343   10.8  4.8  0.0  chr3              32922049 32922400 (29706089) C HE1_DR1           SINE/tRNA-V-RTE        (24)    378      10 2544685  
   620    6.5  0.0  0.0  chr3              32923122 32923198 (29705291) + MuDR-N2_DR        DNA/MULE-MuDR             1     77   (246) 2544686  
   875   10.8 23.9  0.0  chr3              32923209 32923372 (29705117) C HATN4_DR          DNA/hAT-Charlie       (190)    206       1 2544687  
   407   13.6  0.0  0.0  chr3              32923314 32923379 (29705110) C L1-60_DR          LINE/L1              (5327)    350     285 2544688 *
  1244   14.1  2.2  1.3  chr3              32923373 32923595 (29704894) + MuDR-N2_DR        DNA/MULE-MuDR            99    323     (0) 2544689  
   225   22.6 16.4  0.8  chr3              32923810 32923821 (29704668) C EnSpm-8_DR        DNA/CMC-EnSpm        (1470)   7971    7932 2544690  
   255   10.5  6.6  6.6  chr3              32923822 32923882 (29704607) + DNA2-16_DR        DNA                   10042  10102  (7949) 2544691 *
   829   14.9 16.9  4.8  chr3              32923831 32924091 (29704398) + ANGEL             DNA/Kolobok               8    298    (11) 2544692  
   228   16.2  6.2  7.6  chr3              32923883 32923901 (29704588) + IS3EU-1_DR        DNA/IS3EU              3903   3981  (4723) 2544693 *
   225   22.6 16.4  0.8  chr3              32923902 32923925 (29704564) C EnSpm-8_DR        DNA/CMC-EnSpm        (1470)   7931    7838 2544690  
  1119   23.2 12.1  8.4  chr3              32927856 32928433 (29700056) + ERV1-N3D-LTR_DR   LTR/ERV1                  1    598   (921) 2544694  
   574   22.8  1.3  2.0  chr3              32928436 32928587 (29699902) + ERV1-N3D-LTR_DR   LTR/ERV1                985   1135   (274) 2544694  
   304   20.3  0.0  3.6  chr3              32928591 32928677 (29699812) + ERV1-N3D-LTR_DR   LTR/ERV1               1287   1370   (149) 2544694  
   202   21.0  7.2  3.5  chr3              32928602 32928630 (29699859) + CryptonV-N5_DR    DNA/Crypton-V          9097   9197 (15340) 2544695 *
   215   20.2  7.1  0.0  chr3              32928631 32928729 (29699760) C DNA6-6_DR         DNA                  (3828)   7453    7348 2544696 *
   545   20.6  0.0  1.4  chr3              32928647 32928789 (29699700) + hAT-N131_DR       DNA/hAT-Ac              177    317  (1747) 2544697 *
  1004   14.4  0.0  9.3  chr3              32928664 32928862 (29699627) + Zisupton-6_DR     DNA/Zisupton           9296   9477 (12639) 2544698  
   593   20.2  3.1  0.6  chr3              32928735 32928893 (29699596) + Gypsy-31-LTR_DR   LTR/Gypsy                41    203   (751) 2544699 *
   460   22.9  4.7  2.9  chr3              32928772 32928942 (29699547) + EnSpm-N14_DR      DNA/CMC-EnSpm          3561   3734   (846) 2544700 *
   363   13.6  0.0  1.5  chr3              32928909 32928975 (29699514) C ERV1-N3B-LTR_DR   LTR/ERV1              (100)   1398    1333 2544701 *
   441   18.5  1.1  0.0  chr3              32928960 32929051 (29699438) + ERV1-N3D-LTR_DR   LTR/ERV1               1345   1437    (61) 2544694  
  1443   20.0  4.6 13.8  chr3              32929808 32930398 (29698091) C LTR-8_DR          LTR                    (69)    543       1 2544702  
   326    8.3  2.5 10.7  chr3              32931100 32931180 (29697309) C Merlin-1_DR       DNA/Merlin           (2966)   7561    7487 2544703  
   286    7.4  1.9  0.0  chr3              32931144 32931197 (29697292) + DNA6-6_DR         DNA                    9972  10026  (1255) 2544704 *
   253   14.5  1.4  6.2  chr3              32931198 32931226 (29697263) + L1-56_DR          LINE/L1                4862   4922    (60) 2544705 *
   446   14.8  6.8  1.9  chr3              32931211 32931313 (29697176) C LTR-8_DR          LTR                   (504)    108       1 2544706  
  1092    8.2  1.7  2.3  chr3              32931542 32931715 (29696774) C EnSpm-4_DR        DNA/CMC-EnSpm        (6398)   2642    2470 2544707  
   888   14.7  0.5 10.2  chr3              32931716 32931746 (29696743) C DNA-6-N9_DR       DNA                     (0)   1159     973 2544708  
   210   14.6  8.3  0.0  chr3              32931720 32931767 (29696722) C EnSpm-7_DR        DNA/CMC-EnSpm        (8185)   2849    2798 2544709 *
   230    6.1  3.0  0.0  chr3              32931736 32931768 (29696721) C EnSpm-4_DR        DNA/CMC-EnSpm         (232)   2410    2378 2544707 *
   294   18.3  4.6  0.0  chr3              32931743 32931835 (29696654) + EnSpm-7_DR        DNA/CMC-EnSpm          1976   2050  (8984) 2544710 *
   412   11.3  0.0  4.1  chr3              32931811 32931903 (29696586) C EnSpm-4_DR        DNA/CMC-EnSpm        (6509)   2531    2464 2544711  
   375   11.3  0.0  3.2  chr3              32931879 32931942 (29696547) C EnSpm-4_DR        DNA/CMC-EnSpm        (6509)   2531    2470 2544711 *
   294   16.9  5.6  0.0  chr3              32931901 32931971 (29696518) + EnSpm-7_DR        DNA/CMC-EnSpm          1976   2050  (8984) 2544712 *
   297   18.3  4.6  0.0  chr3              32931947 32932039 (29696450) + EnSpm-7_DR        DNA/CMC-EnSpm          1976   2050  (8984) 2544712  
   213   14.9  2.1  0.0  chr3              32932015 32932061 (29696428) C EnSpm-7_DR        DNA/CMC-EnSpm        (8185)   2849    2802 2544713 *
   219   12.1  0.0  0.0  chr3              32932031 32932063 (29696426) C EnSpm-4_DR        DNA/CMC-EnSpm         (232)   2410    2378 2544707 *
   252   16.7  0.0  0.0  chr3              32932037 32932084 (29696405) C EnSpm-7_DR        DNA/CMC-EnSpm        (8185)   2849    2802 2544714 *
  3244   10.5  1.2 25.1  chr3              32932083 32932967 (29695522) + EnSpm-4_DR        DNA/CMC-EnSpm          1971   2642  (6398) 2544715  
   273   15.8  7.9 10.5  chr3              32932891 32933017 (29695472) C L1-132_DR         LINE/L1               (461)   4125    4002 2544716 *
   493   25.3  3.7  2.1  chr3              32932916 32933105 (29695384) C EnSpm-N2_DR       DNA/CMC-EnSpm         (900)   3115    2923 2544717 *
   658   16.1  2.3  2.9  chr3              32932953 32932971 (29695518) C HATN16_DR         DNA/hAT-Charlie        (63)    881     711 2544718 *
   898    2.8  0.0  0.0  chr3              32932966 32933106 (29695383) + hAT-2n1_DR        DNA/hAT-Charlie         984   1124    (86) 2544719  
   674   11.8  4.6  0.6  chr3              32932972 32933124 (29695365) + Zisupton-6_DR     DNA/Zisupton           1105   1263 (20853) 2544720 *
   242   10.8  4.2  3.1  chr3              32935022 32935117 (29693372) C DNA-TA-4_DR       DNA/TcMar            (5058)   4737    4641 2544721 *
   309   10.9  2.3  2.3  chr3              32935041 32935172 (29693317) + (TTA)n            Simple_repeat             2    133     (0) 2544722  
  1957   10.9 14.5  0.2  chr3              32935439 32935824 (29692665) C TDR24             DNA                     (2)    442       2 2544723  
   258   27.8  4.7  4.7  chr3              32936629 32936798 (29691691) C ANGEL             DNA/Kolobok            (28)    281     112 2544724  
  1459   21.2  8.5 12.0  chr3              32937888 32938508 (29689981) + IS3EU-4_DR        DNA/IS3EU             11611  12212  (2817) 2544725  
   227   24.0  3.8  1.2  chr3              32938707 32938786 (29689703) C ASAT_CY           Satellite               (0)    262     181 2544726  
   219   21.2  0.0  1.9  chr3              32938818 32938870 (29689619) C DNA6-1_DR         DNA/hAT-hAT5          (388)    761     710 2544727 *
   521   23.5  3.5  0.0  chr3              32938827 32938996 (29689493) C hAT-N126B_DR      DNA/hAT-Ac            (148)    452     277 2544728  
   244   21.7  1.1  0.7  chr3              32939431 32939524 (29688965) + ENSPM-6_DR        DNA/CMC-EnSpm         31660  31724   (892) 2544729 *
   305   22.2  0.0 14.1  chr3              32939452 32939540 (29688949) C hAT-N202_DR       DNA/hAT-Tip100       (1714)    171      94 2544730  
   341   20.0  7.1  0.0  chr3              32940079 32940163 (29688326) + ANGEL             DNA/Kolobok              36    126   (183) 2544731  
   229   28.2  7.7  0.0  chr3              32940100 32940177 (29688312) + EnSpm-N13_DR      DNA/CMC-EnSpm         13564  13647  (8502) 2544732 *
  1810   12.9 13.4  2.5  chr3              32940171 32940536 (29687953) + HATN6_DR          DNA/hAT-Ac               48    452   (559) 2544733  
   314   11.9  0.0  0.0  chr3              32940540 32940581 (29687908) + HATN6_DR          DNA/hAT-Ac              970   1011     (0) 2544734  
   280   19.5  7.3 11.3  chr3              32940582 32940691 (29687798) + ANGEL             DNA/Kolobok             128    233    (76) 2544735  
   931   18.3  1.7  2.2  chr3              32941866 32942044 (29686445) C hATN-28_DRe       DNA/hAT-Charlie        (22)    181       4 2544736  
  1064   16.4 12.9  1.1  chr3              32942077 32942316 (29686173) C hAT-N159B_DR      DNA/hAT-Ac             (36)   1207     940 2544737  
   283   24.6  1.5  3.0  chr3              32942453 32942519 (29685970) C hAT-N159B_DR      DNA/hAT-Ac           (1090)    153      88 2544738  
  1617    4.8  0.0  0.5  chr3              32942601 32942808 (29685681) + SINE3-1           SINE/5S-Deu-L2            2    208   (382) 2544739  
   876    3.7  0.9  0.0  chr3              32942811 32942919 (29685570) + SINE3-1           SINE/5S-Deu-L2          478    587     (3) 2544739  
   306   19.3  0.0  0.0  chr3              32943037 32943093 (29685396) C hAT-N159B_DR      DNA/hAT-Ac           (1084)    159     103 2544740  
   531   15.2  0.0  4.0  chr3              32944359 32944461 (29684028) + hAT-N203_DR       DNA/hAT-Tip100          217    315  (5226) 2544741 *
   683    8.7  0.0  0.0  chr3              32944377 32944468 (29684021) C SINE3-1a          SINE/5S-Deu-L2          (8)    562     471 2544742  
   261    3.0  0.0  2.9  chr3              32944998 32945032 (29683457) + DNA-5-7_DR        DNA/hAT-hAT5              5     38   (636) 2544743  
  7198    3.1  2.9  2.2  chr3              32945052 32945955 (29682534) C Chaplin1B_DR      DNA/hAT-Charlie         (0)    910       1 2544744  
  1351    7.1  0.0  3.3  chr3              32945956 32946142 (29682347) + SINE2-1B_DR       SINE/tRNA                13    193     (5) 2544745 *
  3677   10.4 11.2  0.0  chr3              32946138 32946725 (29681764) + DNA-5-7_DR        DNA/hAT-hAT5             21    674     (0) 2544746  
   429   26.1  4.2  5.1  chr3              32946701 32946728 (29681761) + DNA2-8_DR         DNA/CMC-EnSpm          1469   1704  (2703) 2544747 *
  1052   13.7  4.8  2.3  chr3              32946729 32946938 (29681551) C ANGEL             DNA/Kolobok             (0)    309      95 2544748  
   203    8.8  2.8  5.7  chr3              32946945 32946980 (29681509) C HATN10_DR         DNA/hAT-Ac            (420)     35       1 2544749  
   584   11.8  0.0  0.0  chr3              32948327 32948411 (29680078) C DNA25TWA2_DR      DNA                   (714)     88       4 2544750  
   214   20.9  0.0  0.0  chr3              32948378 32948420 (29680069) + EnSpm-N10_DR      DNA/CMC-EnSpm          4096   4138  (5170) 2544751 *
   255   16.0 12.0  0.0  chr3              32948415 32948464 (29680025) C L1-16_DR          LINE/L1               (468)   4337    4282 2544752 *
  1842   11.0  6.5  4.2  chr3              32948459 32948809 (29679680) C DNA-X-4_DR        DNA                   (878)    367       9 2544753  
  1512   13.8  0.0  2.5  chr3              32948873 32949118 (29679371) C L1-16_DR          LINE/L1               (231)   4574    4335 2544754  
  4678   12.1  5.4  2.4  chr3              32949119 32949897 (29678592) C DNA25TWA2_DR      DNA                     (0)    802       1 2544755  
  1046   11.0  4.9  0.0  chr3              32949898 32950060 (29678429) C L1-16_DR          LINE/L1               (468)   4337    4167 2544754  
  7792   13.8  4.3  0.1  chr3              32952079 32953336 (29675153) + I-3_DR            LINE/I                 2768   4078  (1348) 2544756  
  2799    5.0  1.9  3.2  chr3              32953386 32953799 (29674690) + I-3_DR            LINE/I                 5018   5426     (0) 2544757  
   247   15.8 19.3  0.0  chr3              32954357 32954413 (29674076) + MuDR-N2_DR        DNA/MULE-MuDR           205    272    (51) 2544758  
   274   11.1 15.9  0.0  chr3              32956410 32956472 (29672017) + DNA2-8_DR         DNA/CMC-EnSpm          3594   3666   (741) 2544759 *
   744   19.0 10.9  4.0  chr3              32956417 32956701 (29671788) + TDR16             DNA/Merlin                6    309     (4) 2544760  
   376   24.1  1.8  0.9  chr3              32956923 32956939 (29671550) + Zisupton-6_DR     DNA/Zisupton           9467   9484 (12632) 2544761  
   571   15.6  0.0  0.0  chr3              32956940 32957035 (29671454) + DNA-2-29_DR       DNA                       1     96    (36) 2544762  
   222   20.8 11.7  8.5  chr3              32957009 32957145 (29671344) C EnSpm-7_DR        DNA/CMC-EnSpm        (3311)   7723    7583 2544763 *
   613   15.5  4.3  0.0  chr3              32957026 32957141 (29671348) C DNA-2-29_DR       DNA                    (11)    121       1 2544764  
   302   19.9 11.6  5.5  chr3              32957142 32957163 (29671326) C Zisupton-1_DR     DNA/Zisupton         (4728)   4901    4756 2544765  
  3651   10.5  2.8  0.7  chr3              32957410 32957976 (29670513) + Rex1-15_DRe       LINE/Rex-Babar         1073   1651    (13) 2544766  
   258   21.0  0.0  3.2  chr3              32960507 32960570 (29667919) C Ginger1-N1_DR     DNA/Ginger-1          (357)   2301    2240 2544767 *
   321   11.8  0.0  0.0  chr3              32960530 32960580 (29667909) + Ginger1-N1_DR     DNA/Ginger-1            351    401  (2257) 2544768  
  7705    6.7  5.8  1.5  chr3              32960598 32961692 (29666797) + LOOPERN1_DR       DNA/Kolobok-T2           94   1234     (0) 2544769  
   224   11.8  0.0  0.0  chr3              32961693 32961726 (29666763) + LOOPERN3B_DR      DNA/Kolobok-T2         1016   1049     (0) 2544770  
   204   12.8  8.3  2.0  chr3              32962898 32962945 (29665544) C ANGEL             DNA/Kolobok            (12)    297     247 2544771  
   206   25.3  4.1  1.7  chr3              32963103 32963120 (29665369) + Gypsy120-LTR_DR   LTR/Gypsy                22     51   (985) 2544772  
   228   23.6  1.4  4.3  chr3              32963121 32963191 (29665298) C Gypsy-240_DR-LTR  LTR/Gypsy             (531)    899     831 2544773 *
   738    7.8  0.0  0.0  chr3              32963130 32963296 (29665193) C Zisupton-7_DR     DNA/Zisupton         (5539)  11543   11377 2544774  
   652    1.9  0.0  0.0  chr3              32963156 32963457 (29665032) + (CA)n             Simple_repeat             1    302     (0) 2544775 *
   206   25.3  4.1  1.7  chr3              32963192 32963271 (29665218) + Gypsy120-LTR_DR   LTR/Gypsy                52    194   (842) 2544772 *
   463    6.2  0.0 17.4  chr3              32963317 32963472 (29665017) C Zisupton-7_DR     DNA/Zisupton         (5548)  11534   11411 2544776  
  2256   14.7 17.6  0.3  chr3              32963473 32963996 (29664493) + DNA4-1B_DR        DNA/Sola-2                1    614     (0) 2544777  
   686   21.8  4.4  9.2  chr3              32964838 32965110 (29663379) + Mariner-N7_DR     DNA/TcMar                 1    261     (0) 2544778  
   296    0.0  0.0  0.0  chr3              32965966 32966065 (29662424) + (TTTC)n           Simple_repeat             4    103     (0) 2544779 *
   908   15.8  4.0 14.6  chr3              32966030 32966079 (29662410) + Harbinger-N17_DR  DNA/PIF-Harbinger       519    772   (873) 2544780  
  1040   15.6  0.9  2.3  chr3              32966080 32966296 (29662193) + MuDR-2_DR         DNA/MULE-MuDR         18831  19044  (4889) 2544781  
  1036   14.4  1.1 13.1  chr3              32966085 32966115 (29662374) C EnSpm-N10_DR      DNA/CMC-EnSpm        (5538)   3770    3535 2544782 *
  1133   11.6  3.0 11.1  chr3              32966116 32966348 (29662141) + TDR17B            DNA/Sola-1              405    620   (926) 2544783  
  1864   11.9  7.5  6.5  chr3              32966349 32966788 (29661701) C hAT-N135_DR       DNA/hAT-Charlie         (0)    542      99 2544784  
   551    1.3  0.0  0.0  chr3              32966790 32966865 (29661624) C BEL-71_DR-LTR     LTR/Pao               (285)     76       1 2544785 *
   763   18.1  2.3  6.7  chr3              32966829 32966873 (29661616) + DNA9-3_DR         DNA/MULE-MuDR?         1248   1457  (9922) 2544786  
   796   17.0  4.0  1.7  chr3              32966874 32967047 (29661442) C DNA8-25_DR        DNA                  (1755)   2212    2035 2544787 *
   970    4.9  9.8  0.0  chr3              32966915 32967057 (29661432) + hAT-N167B_DR      DNA/hAT-Charlie        1236   1392   (181) 2544788 *
   980    4.7  5.5  0.0  chr3              32966921 32967047 (29661442) C SINE2-3_DR        SINE/tRNA-V-RTE         (1)    367     234 2544789  
   865   13.3  5.0  1.8  chr3              32967048 32967080 (29661409) C CryptonV-N1_DR    DNA/Crypton-V        (1932)   8118    7954 2544790  
  1164   16.3  7.8  0.0  chr3              32967341 32967585 (29660904) + Gypsy46-LTR_DR    LTR/Gypsy                23    286    (45) 2544791  
  5251    5.0  3.4  0.0  chr3              32967629 32968335 (29660154) C DNA-8-12_DR       DNA/Merlin              (0)    731       1 2544792  
   800   16.3 30.1  0.0  chr3              32968514 32968722 (29659767) C Harbinger-N23_DR  DNA/PIF-Harbinger       (6)    431     160 2544793  
   855   19.0  7.3  0.0  chr3              32969386 32969590 (29658899) + MuDR-N2_DR        DNA/MULE-MuDR            51    270    (53) 2544794  
  2425    6.6  0.9  1.8  chr3              32970552 32970890 (29657599) C DNA-2-26_DR       DNA/CMC-EnSpm?          (0)    500     165 2544795  
  2897    8.0  0.9  0.9  chr3              32970891 32971317 (29657172) C HATN1_DR          DNA/hAT                 (0)    427       1 2544796  
  1145    6.1  9.2  0.0  chr3              32971318 32971474 (29657015) C DNA-2-26_DR       DNA/CMC-EnSpm?        (328)    172       1 2544797  
   218   22.6  3.7  5.7  chr3              32972577 32972684 (29655805) C hAT-31_DR         DNA/hAT-Ac            (805)   2275    2170 2544798 *
   695   21.4  9.4  4.3  chr3              32972597 32972884 (29655605) + TDR16             DNA/Merlin               11    312     (1) 2544799  
   378   25.4  1.8  0.0  chr3              32973080 32973091 (29655398) + Zisupton-6_DR     DNA/Zisupton           9472   9485 (12631) 2544800  
   669   13.0  0.0  0.0  chr3              32973092 32973191 (29655298) + DNA-2-29_DR       DNA                       1    100    (32) 2544801  
   378   15.7 13.2  0.0  chr3              32974200 32974282 (29654207) C hAT5-N2_DR        DNA/hAT-hAT5         (1672)    913     820 2544802 *
  2017   10.7  4.0  0.3  chr3              32974210 32974536 (29653953) + Helitron-N3_DR    RC/Helitron            1533   1871  (1145) 2544803  
   227   22.3 18.7  3.1  chr3              32974413 32974551 (29653938) + DNA8-17_DR        DNA/hAT-Tip100          816    975   (838) 2544804 *
   203   20.5  0.0  0.0  chr3              32974652 32974690 (29653799) + Kolobok-N10B_DR   DNA/Kolobok             232    270     (1) 2544805  
  1164   18.8  3.9  3.1  chr3              32974884 32975169 (29653320) + EnSpm-N48B_DR     DNA/CMC-EnSpm          2282   2569  (4390) 2544806 *
  2089    9.4  0.3  3.6  chr3              32974952 32975270 (29653219) C SINE2-4_DR        SINE/tRNA-V-RTE         (0)    371      63 2544807  
   433    5.9  0.2  0.1  chr3              32975262 32975363 (29653126) C Polinton-1N1_DR   DNA/Maverick          (645)  14824   14722 2544808 *
   210   20.0  0.0 13.7  chr3              32977129 32977186 (29651303) C Dada-U6_DR        DNA/Dada             (7897)   1066    1016 2544809 *
   399   23.4  2.7  2.3  chr3              32977150 32977206 (29651283) C Zisupton-6_DR     DNA/Zisupton        (13166)   8950    8735 2544810 *
   685   16.7  1.7  7.0  chr3              32977165 32977344 (29651145) + Zisupton-6_DR     DNA/Zisupton           8683   8853 (13263) 2544811  
   552    3.2  1.9  1.9  chr3              32977207 32977364 (29651125) C DNA-X-5_DR        DNA/hAT                (75)   1146     989 2544812 *
   574    1.8  3.1  0.0  chr3              32977224 32977388 (29651101) + EnSpm-N42_DR      DNA/CMC-EnSpm           546    822   (430) 2544813  
   235   11.6  8.8  3.8  chr3              32977284 32977408 (29651081) C hAT-N68_DR        DNA/hAT-Ac             (54)   2978    2848 2544814 *
   223   17.2  0.0  4.7  chr3              32981096 32981162 (29647327) C Zisupton-6_DR     DNA/Zisupton         (8663)  13453   13390 2544815 *
  2684    5.3  0.0  7.2  chr3              32981105 32981492 (29646997) C HE2_DR            SINE/tRNA-V-RTE         (0)    363       2 2544816  
  1244   14.8  3.2  3.6  chr3              32981493 32981524 (29646965) + MuDR-2_DR         DNA/MULE-MuDR         20256  20286  (3647) 2544817  
   214   20.4  1.5  6.2  chr3              32982008 32982075 (29646414) + DNA-N23_DR        DNA                       8     72   (326) 2544818  
   339   22.7 15.2  5.9  chr3              32982703 32983124 (29645365) C Copia-30_DR-LTR   LTR/Gypsy?              (0)    467       2 2544819  
   205   18.5  1.4  6.1  chr3              32984405 32984473 (29644016) + EnSpm-N33_DR      DNA/CMC-EnSpm           245    310  (1947) 2544820 *
   216   15.9  1.5  4.7  chr3              32984414 32984479 (29644010) + DIRS-N6_DR        LTR                     442    505   (682) 2544821  
   213    9.3  0.0  0.0  chr3              32984445 32984487 (29644002) + EnSpm-N34_DR      DNA/CMC-EnSpm           464    506   (584) 2544822 *
   794   16.1  6.9  5.0  chr3              32984452 32984667 (29643822) C DNA8-26_DR        DNA                  (1594)   2936    2717 2544823 *
  1079    9.0  7.6  4.9  chr3              32984482 32984679 (29643810) C L2-5_DRe          LINE/L2                (10)   2217    2015 2544824  
  1224    8.5  1.1  0.0  chr3              32984708 32984883 (29643606) + DNA-2-10_DR       DNA/TcMar                 1    178  (1049) 2544825  
  1193    5.6 22.7  0.3  chr3              32984867 32985056 (29643433) C Mariner-N8_DR     DNA/TcMar               (0)    229      13 2544826 *
   627    3.3  1.1  3.3  chr3              32985059 32985152 (29643337) + DNA-2-10_DR       DNA/TcMar               174    265   (962) 2544827  
   884    2.9  0.0  0.0  chr3              32985161 32985265 (29643224) + SINE3-1a          SINE/5S-Deu-L2            1    105   (465) 2544828  
  1458   17.3 10.2  3.9  chr3              32985279 32985655 (29642834) C TDR25             DNA/hAT-Charlie         (0)    611     199 2544829  
   654   19.1  2.2  1.4  chr3              32985604 32985741 (29642748) C hAT-N47B_DR       DNA/hAT-Tip100        (170)    818     680 2544830 *
   686   10.9  0.0  1.0  chr3              32985641 32985742 (29642747) C SINE2-4_DR        SINE/tRNA-V-RTE         (2)    369     269 2544831  
  2683    4.9  2.3  0.8  chr3              32985743 32986092 (29642397) + BEL-61_DRe-LTR    LTR/Pao                   1    355     (0) 2544832  
   279   18.0  0.0  0.0  chr3              32986093 32986132 (29642357) C Penelope-5_DR     LINE/Penelope         (605)   2271    2232 2544833 *
   312    9.3  0.0  0.0  chr3              32986089 32986131 (29642358) C ZFERV-2N1-I_DR    LTR/ERV1             (1037)   5940    5898 2544834  
  1013    9.6 18.6  0.0  chr3              32986132 32986319 (29642170) C TDR25             DNA/hAT-Charlie       (388)    223       1 2544829  
   220   19.7 16.9  2.1  chr3              32986145 32986171 (29642318) + Polinton-1N1_DR   DNA/Maverick           1276   1370 (14099) 2544835 *
   779   22.8 11.4  3.3  chr3              32986326 32986606 (29641883) C Kolobok-N10C_DR   DNA/Kolobok            (41)    303       1 2544836  
  1436   16.4 10.9  2.3  chr3              32987304 32987697 (29640792) + L1-19_DR          LINE/L1                5163   5589    (10) 2544837  
   268   10.2 13.7  3.6  chr3              32988799 32988849 (29639640) C Mariner-N11_DR    DNA/TcMar-Fot1          (1)    870     815 2544838  
   215   16.3 10.2  0.0  chr3              32988895 32988943 (29639546) C Mariner-N11_DR    DNA/TcMar-Fot1         (64)    807     754 2544838  
   495   10.8  2.8 12.4  chr3              32988951 32989056 (29639433) C DNA6-1B_DR        DNA/hAT-hAT5            (0)    836     740 2544839  
  4434   10.4  4.1  8.4  chr3              32989057 32989939 (29638550) C LTR1_DR           LTR/Gypsy?              (0)    848       1 2544840  
   873   15.8  6.8  0.5  chr3              32989940 32990129 (29638360) C DNA6-1_DR         DNA/hAT-hAT5           (93)   1056     855 2544841 *
   903    6.1 10.7  0.0  chr3              32990129 32990259 (29638230) C DNA6-1_DR         DNA/hAT-hAT5         (1004)    145       1 2544842  
   298   10.9  0.0  4.3  chr3              32990267 32990314 (29638175) C Mariner-N11_DR    DNA/TcMar-Fot1        (128)    743     698 2544838  
   724   12.0 11.3  0.6  chr3              32990335 32990485 (29638004) C EnSpm-N21_DR      DNA/CMC-EnSpm          (40)    439     273 2544843 *
  1079   19.9  4.4  3.5  chr3              32990461 32990485 (29638004) + hAT-N53B_DR       DNA/hAT-Ac             3075   3287   (890) 2544844  
  1585   14.2  3.3  0.6  chr3              32990486 32990790 (29637699) + TDR16             DNA/Merlin                1    313     (0) 2544845  
  1079   19.9  4.4  3.5  chr3              32990791 32990803 (29637686) + hAT-N53B_DR       DNA/hAT-Ac             3288   3420   (757) 2544844  
   553   11.9  0.8  7.6  chr3              32990792 32990918 (29637571) C EnSpm-N21_DR      DNA/CMC-EnSpm         (200)    279     161 2544843 *
  3228   12.5  2.6 12.4  chr3              32990917 32991638 (29636851) C Mariner-N11_DR    DNA/TcMar-Fot1        (212)    659       1 2544838  
  2720   17.4  4.9  3.2  chr3              32991722 32992328 (29636161) C DIRS-1-LTR_DR     LTR/Ngaro               (3)    619       3 2544846  
   728   11.2 10.5  0.0  chr3              32992540 32992691 (29635798) + EnSpm-N4B_DR      DNA/CMC-EnSpm?            1    168    (52) 2544847  
   704   24.4  6.5  2.5  chr3              32992755 32992985 (29635504) + Mariner-7_DR      DNA/TcMar-Tc1           251    490  (1097) 2544848  
   254   24.5 14.5  2.0  chr3              32992981 32993159 (29635330) + Mariner-7_DR      DNA/TcMar-Tc1          1312   1512    (75) 2544849 *
   202   17.2  0.0 10.6  chr3              32993309 32993360 (29635129) + BEL-63_DRe-I      LTR/Pao                3846   3892  (2890) 2544850  
   237   16.7  2.4  0.0  chr3              32994238 32994279 (29634210) C Mariner-N1_DR     DNA/TcMar               (0)    270     228 2544851  
   926   14.0 10.9  0.9  chr3              32994335 32994536 (29633953) C piggyBac-N14_DR   DNA/PiggyBac?           (0)    997     776 2544852  
  1643    6.5 38.7  1.2  chr3              32994538 32994912 (29633577) + Mariner-N38_DR    DNA/TcMar-Tc1             1    514    (33) 2544853  
  1329    9.7 30.4  9.9  chr3              32994913 32994991 (29633498) + Helitron-N2_DR    RC/Helitron             968   1481   (982) 2544854 *
  1754   15.8  8.4  7.5  chr3              32994991 32995454 (29633035) C piggyBac-N14_DR   DNA/PiggyBac?         (225)    772     305 2544852  
   644   16.4  8.9  4.8  chr3              32995454 32995633 (29632856) C piggyBac-N14_DR   DNA/PiggyBac?         (810)    187       1 2544852 *
  9130    8.0  5.6  0.1  chr3              32997283 32998598 (29629891) C Tc1-7_DR          DNA/TcMar-Tc1         (159)   1487     100 2544855  
   208   33.3  0.0  0.0  chr3              32998801 32998866 (29629623) C TZF28C            DNA/TcMar-Tc1        (1010)    619     554 2544856  
   273   13.6  0.0  0.0  chr3              32998933 32998976 (29629513) + Tc1-7_DR          DNA/TcMar-Tc1            65    108  (1538) 2544857  
   266   15.6  1.3  6.9  chr3              32998980 32999055 (29629434) + Helitron-N2_DR    RC/Helitron             911    982  (1481) 2544858 *
   298   19.0  8.7  2.8  chr3              32998994 32999012 (29629477) C CryptonV-N4_DR    DNA/Crypton-V        (8373)   5120    5096 2544859  
  3535    6.7  5.0  0.2  chr3              32999013 32999534 (29628955) C Mariner-N38_DR    DNA/TcMar-Tc1           (0)    547       1 2544860  
   301    8.7  6.5  0.0  chr3              32999495 32999540 (29628949) C EnSpm-N13_DR      DNA/CMC-EnSpm       (14475)   7674    7626 2544861 *
   257   20.4  0.0  8.1  chr3              32999594 32999673 (29628816) C TE-X-17_DR        Unknown               (144)    308     235 2544862  
   250   25.3  3.3  5.6  chr3              32999689 32999780 (29628709) C TE-X-17_DR        Unknown               (328)    124      35 2544862  
   767   23.4 10.2  1.1  chr3              33000057 33000302 (29628187) + Harbinger-1N1_DR  DNA/PIF-Harbinger         4    271  (1386) 2544863  
  3981    0.0  0.0  0.2  chr3              33000348 33000790 (29627699) + ERV1-3B_DR-LTR    LTR/ERV1                  1    442     (0) 2544864  
   204   30.9  4.3  4.3  chr3              33000912 33001026 (29627463) + ENSPM-6_DR        DNA/CMC-EnSpm          5043   5157 (27459) 2544865  
  1796   12.2  4.2  0.3  chr3              33001036 33001323 (29627166) + L2-1B_DR          LINE/L2                 339    637   (371) 2544866  
  6136    9.0 10.9  1.2  chr3              33001325 33002355 (29626134) + ERV1-N9B-LTR_DR   LTR/ERV1                306   1434     (0) 2544867  
  2170    9.3  3.1  0.3  chr3              33002356 33002672 (29625817) + L2-5_DRe          LINE/L2                1902   2227     (0) 2544868  
   325   22.1  0.0  9.4  chr3              33002735 33002839 (29625650) + Harbinger-1_DR    DNA/PIF-Harbinger      3814   3909     (0) 2544869  
   907    7.3  0.1  0.3  chr3              33002871 33002998 (29625491) + SINE2-5_DR        SINE/tRNA-V-RTE         168    386    (16) 2544870  
  1419    7.7  7.2  6.4  chr3              33003650 33003898 (29624591) + DNA15TA1_DR       DNA/CMC-EnSpm             1    251   (191) 2544871  
   372   17.4  3.3  5.4  chr3              33004709 33004860 (29623629) + (CAT)n            Simple_repeat             1    149     (0) 2544872  
   207   18.8  1.6  8.3  chr3              33005985 33006048 (29622441) + L1-68_DR          LINE/L1                1389   1448  (4345) 2544873  
  1998    8.9 37.4  0.3  chr3              33009514 33009954 (29618535) + ERV1-N2-I_DR      LTR                    1068   1671  (1060) 2544874  
  2612    9.8 29.4  0.3  chr3              33009955 33010458 (29618031) + HarbingerN1_DR    DNA/PIF-Harbinger         1    650     (0) 2544875  
  2317   12.2  4.3  1.1  chr3              33010459 33010896 (29617593) + ERV1-N2-I_DR      LTR                    1669   2120   (611) 2544874  
  2263   29.4  2.0  2.2  chr3              33011002 33011903 (29616586) + BEL-55_DRe-I      LTR/Pao                2096   2995  (2784) 2544876  
  4837   32.5  3.1  1.6  chr3              33011907 33014314 (29614175) + BEL-55_DRe-I      LTR/Pao                3337   5779     (0) 2544876  
  1438   10.3  2.1  1.3  chr3              33014681 33014917 (29613572) + ERV1-N2-I_DR      LTR                    2125   2363   (368) 2544874  
  1074   20.7  8.8  4.3  chr3              33014918 33015349 (29613140) C Copia-15_DR-LTR   LTR/Gypsy?              (0)    437       1 2544877  
  2766    8.3  0.3  0.3  chr3              33015350 33015722 (29612767) + ERV1-N2-I_DR      LTR                    2359   2731     (0) 2544874  
  3990   10.7 14.3  0.5  chr3              33015723 33016420 (29612069) + ERV1-N2-LTR_DR    LTR                       1    794     (0) 2544874  
   255   30.5  3.8  5.8  chr3              33016497 33016705 (29611784) + MOSAT_DR          Satellite                 7    211  (1876) 2544878  
   322   16.9 17.4  4.2  chr3              33016738 33016842 (29611647) C Helitron-N1_DR    RC/Helitron          (1619)    962     896 2544879  
   438   11.6  4.3  0.0  chr3              33016902 33016970 (29611519) + Helitron-N5B_DR   RC/Helitron               1     72  (1575) 2544880  
   821    9.1  0.0  9.6  chr3              33016987 33017169 (29611320) + EnSpm-16_DR       DNA/CMC-EnSpm          4728   4894  (4890) 2544881  
  2747    4.7  0.0  4.1  chr3              33017170 33017546 (29610943) + HE2_DR            SINE/tRNA-V-RTE           2    363     (0) 2544882  
   818   14.2  0.8 19.1  chr3              33017549 33017783 (29610706) + EnSpm-16_DR       DNA/CMC-EnSpm          4883   5081  (4703) 2544883  
  1131    9.6  9.6  0.0  chr3              33017784 33017981 (29610508) + BEL-37-LTR_DR     LTR/Pao                 211    427    (16) 2544884  
   689   17.4  4.4  2.5  chr3              33018580 33018738 (29609751) C CryptonV-N1_DR    DNA/Crypton-V        (1914)   8137    7976 2544885 *
  2145    8.4 10.8  1.1  chr3              33018602 33018936 (29609553) C SINE2-3_DR        SINE/tRNA-V-RTE         (1)    367       1 2544886  
   451   20.4  3.7  6.3  chr3              33019154 33019315 (29609174) C EnSpm-N21_DR      DNA/CMC-EnSpm          (53)    426     269 2544887  
   696   23.8 13.5  5.0  chr3              33019380 33019675 (29608814) C CryptonV-N3_DR    DNA/Crypton-V        (4247)  16416   16097 2544888  
   213   26.5  1.4  4.3  chr3              33019773 33019802 (29608687) C LINEX-2_DR        Retroposon            (277)    267     199 2544889  
   225   14.6  2.4  0.0  chr3              33019803 33019843 (29608646) C L2-33_DRe         LINE/L2                (24)   1424    1383 2544890  
   333   19.1  4.4  0.0  chr3              33020654 33020665 (29607824) + DNA-X-4B_DR       DNA                     277    291   (130) 2544891  
   497   12.5  1.0  1.1  chr3              33020666 33020762 (29607727) C TE-X-1_DR         DNA                     (0)   1478    1406 2544892 *
   830   12.6 20.1  0.5  chr3              33020735 33020918 (29607571) C DNA-X-4_DR        DNA                   (268)    977     758 2544892 *
  3340   11.3  3.1  2.0  chr3              33020918 33020936 (29607553) C Helitron-N3B_DR   RC/Helitron           (916)   5688    5557 2544893  
  3401    7.2  6.5  1.6  chr3              33020937 33021458 (29607031) C Mariner-N38_DR    DNA/TcMar-Tc1           (0)    547       1 2544894  
   436   23.6  4.0 11.2  chr3              33021301 33021448 (29607041) + ENSPM-6_DR        DNA/CMC-EnSpm         13757  14014 (18601) 2544895 *
   728   11.6  0.0  1.6  chr3              33021432 33021554 (29606935) + Helitron-N3B_DR   RC/Helitron            2368   2488  (4116) 2544896 *
   735    9.5  0.0  1.6  chr3              33021449 33021576 (29606913) C L1-56_DR          LINE/L1                (16)   4966    4841 2544897 *
  3340   11.3  3.1  2.0  chr3              33021459 33021522 (29606967) C Helitron-N3B_DR   RC/Helitron           (916)   5556    5077 2544893  
   789    5.2  0.0  0.0  chr3              33021463 33021577 (29606912) + hAT-N131_DR       DNA/hAT-Ac              192    306  (1758) 2544898 *
   484   13.8  1.1  0.0  chr3              33021501 33021587 (29606902) + Polinton-1_DR     DNA/Maverick          17103  17190  (1295) 2544899 *
   214   22.4  0.0  0.0  chr3              33021547 33021595 (29606894) + Gypsy47-I_DR      LTR/Gypsy               147    195  (4874) 2544900 *
   306   22.2  2.4  1.2  chr3              33021602 33021683 (29606806) + ANGEL             DNA/Kolobok             138    220    (89) 2544901 *
   326   22.4  0.0  0.0  chr3              33021626 33021683 (29606806) C EnSpm-8_DR        DNA/CMC-EnSpm        (3348)   6093    6036 2544902  
  1735   19.8 18.1  3.0  chr3              33021684 33022287 (29606202) C ERV1-N2-LTR_DR    LTR                     (0)    794     103 2544903  
   223   29.4  0.0  2.8  chr3              33021684 33021713 (29606776) + EnSpm-N10_DR      DNA/CMC-EnSpm          1762   1870  (7438) 2544904 *
  4325    9.5  2.3  3.1  chr3              33022288 33022938 (29605551) C Harbinger3_DR     DNA/PIF-Harbinger       (0)   3599    2954 2544905  
  2398    8.6  0.3  0.3  chr3              33022940 33023256 (29605233) C Harbinger3_DR     DNA/PIF-Harbinger    (2286)   1313     997 2544906  
  1072   11.8  4.7  0.6  chr3              33023254 33023424 (29605065) C Harbinger3_DR     DNA/PIF-Harbinger    (3041)    558     381 2544906 *
  4704    8.2  7.5  2.6  chr3              33023429 33024185 (29604304) + P-1N3_DR          DNA/P                   141    933   (754) 2544907  
  5535    7.7  1.7  0.9  chr3              33024207 33025048 (29603441) C LTR1_DR           LTR/Gypsy?              (0)    848       1 2544908  
 11926    1.2 12.2  0.1  chr3              33025065 33026526 (29601963) C Kolobok-N9_DR     DNA/Kolobok-T2          (0)   1639       1 2544909  
   343    2.3  0.0  0.0  chr3              33026527 33026565 (29601924) + P-1N3_DR          DNA/P                   951    989   (698) 2544910  
  1616    3.8  1.9  0.0  chr3              33026567 33026777 (29601712) + REX1-2_DR         LINE/Rex-Babar         3146   3360     (2) 2544911  
   267   16.5  1.1  5.8  chr3              33026723 33026749 (29601740) + DNA2-7_DR         DNA                    2570   2655  (6995) 2544912 *
   268    9.5  9.5  0.0  chr3              33026750 33026764 (29601725) C L1-132_DR         LINE/L1               (507)   4079    4011 2544913  
   276    4.2  0.0  0.0  chr3              33026765 33026812 (29601677) C Harbinger-1_DR    DNA/PIF-Harbinger    (3021)    888     841 2544914  
   267   10.6  1.5  3.0  chr3              33026776 33026843 (29601646) + EnSpm-N33_DR      DNA/CMC-EnSpm           316    382  (1875) 2544915 *
   558   18.6  0.0  3.2  chr3              33026794 33026815 (29601674) + DNA-8-24_DR       DNA/hAT-Tip100          470    487  (1296) 2544916  
   665   11.2  0.9  0.0  chr3              33026816 33026922 (29601567) C TDR6              DNA                     (1)    249     142 2544917  
   256   21.0  0.0  0.0  chr3              33026844 33026856 (29601633) + Merlin-1_DR       DNA/Merlin             8122   8202  (2325) 2544918 *
   224   23.0  0.8  3.5  chr3              33027718 33027834 (29600655) + (CAT)n            Simple_repeat             1    114     (0) 2544919  
   206   18.9  0.9  2.8  chr3              33030093 33030117 (29598372) C P-1_DR            DNA/P                (2555)   7413    7307 2544920  
   242   11.9  3.6  0.0  chr3              33030118 33030129 (29598360) C MuDR-2_DR         DNA/MULE-MuDR        (7467)  16466   16380 2544921  
   278    4.2  1.4  1.4  chr3              33030130 33030201 (29598288) + DNA-8-24_DR       DNA/hAT-Tip100           57    128  (1655) 2544922 *
   459   18.0  1.4  8.1  chr3              33030149 33030293 (29598196) C hAT-N155_DR       DNA/hAT-Tip100        (330)    258     123 2544923  
   234    8.3  3.9  6.0  chr3              33030311 33030361 (29598128) + DNA2-16_DR        DNA                   13716  13765  (4286) 2544924  
   729   19.6  7.9  0.0  chr3              33030741 33030790 (29597699) C DNA-6-N5B_DR      DNA                  (1530)   1993    1790 2544925  
   863   14.4  2.2  0.0  chr3              33030791 33030929 (29597560) C TDR3B             DNA/hAT-Charlie         (0)    193      52 2544926  
   325   25.4  5.4  3.0  chr3              33030815 33030944 (29597545) C ENSPM-6_DR        DNA/CMC-EnSpm       (24771)   7845    7713 2544927 *
  1402   12.7  0.4  0.4  chr3              33031336 33031565 (29596924) C hAT-N22C_DR       DNA/hAT-Ac              (0)    694     465 2544928  
   659    8.3 37.2  0.5  chr3              33031566 33031710 (29596779) + ENSPM-6_DR        DNA/CMC-EnSpm         22550  22747  (9869) 2544929  
   955    7.8  8.4  0.0  chr3              33031724 33031865 (29596624) C hAT-N22C_DR       DNA/hAT-Ac            (223)    471     318 2544928  
   325   15.9  0.0  4.8  chr3              33031850 33031915 (29596574) C TDR5              DNA/CMC-EnSpm          (47)    484     422 2544930 *
   203   22.0  2.0  0.0  chr3              33032096 33032145 (29596344) + MOSAT_DR          Satellite                 1     51  (2036) 2544931  
   338   23.2  1.8 10.1  chr3              33032196 33032350 (29596139) C Helitron-N5_DR    RC/Helitron          (5324)   4185    4093 2544932  
   218    8.3  5.3  5.3  chr3              33032479 33032516 (29595973) + TE-X-19_DR        Unknown                   1     38  (1171) 2544933  
  1241   16.4  3.8  7.5  chr3              33032522 33032838 (29595651) + TE-X-19_DR        Unknown                 527    832   (377) 2544933  
   501   15.1 14.4  5.0  chr3              33032710 33032855 (29595634) C EnSpm-15_DR       DNA/CMC-EnSpm       (10677)    777     619 2544934 *
   314   16.4  4.4  1.4  chr3              33032879 33032946 (29595543) + TE-X-19_DR        Unknown                 982   1051   (158) 2544933  
   826    9.1  1.2  5.1  chr3              33033142 33033166 (29595323) C CryptonV-N4_DR    DNA/Crypton-V        (8378)   5115    5097 2544935  
  3426    6.6  4.2  0.8  chr3              33033167 33033684 (29594805) + Mariner-N38_DR    DNA/TcMar-Tc1             1    536    (11) 2544936  
  2740   10.6 19.1  3.7  chr3              33034502 33035156 (29593333) C TE-X-24_DR        Unknown               (404)   1096     345 2544937  
 17729    2.6  1.1  4.0  chr3              33035174 33037424 (29591065) + Rex1-31_DRe       LINE/Rex-Babar         1333   3521    (12) 2544938  
  1058   11.0 21.3  3.0  chr3              33037427 33037708 (29590781) C TE-X-24_DR        Unknown              (1168)    332       1 2544937  
   270    9.8  0.0  0.0  chr3              33037728 33037768 (29590721) C TE-X-24_DR        Unknown              (1431)     69      29 2544939  
   385   23.5  1.3  4.4  chr3              33038879 33039035 (29589454) C EnSpm-N21_DR      DNA/CMC-EnSpm          (51)    428     270 2544940  
   771    7.0  0.0  0.3  chr3              33039036 33039195 (29589294) + (TCTA)n           Simple_repeat             1    159     (0) 2544941  
   369   25.8  1.7  1.1  chr3              33039060 33039239 (29589250) C Ginger1-N1_DR     DNA/Ginger-1          (285)   2373    2193 2544942 *
  1305   11.2  0.9  0.0  chr3              33039148 33039370 (29589119) + Merlin-1_DR       DNA/Merlin             1046   1270  (9257) 2544943  
  2090    5.3  2.8  2.0  chr3              33039371 33039661 (29588828) C LOOPERN1_DR       DNA/PiggyBac?           (0)   1234     942 2544944 *
  4952    4.5  0.0  0.5  chr3              33039659 33040267 (29588222) C LOOPERN1_DR       DNA/PiggyBac?         (628)    606       1 2544944  
  1956    9.7  1.0  0.3  chr3              33040270 33040558 (29587931) + Merlin-1_DR       DNA/Merlin             1269   1559  (8968) 2544945  
   290    2.7  0.0  0.0  chr3              33040557 33040593 (29587896) C hAT-N35B_DR       DNA/hAT-Ac            (173)   1439    1403 2544946 *
  1574    3.8  0.0  0.0  chr3              33040594 33040774 (29587715) C DNA-2-2_DR        DNA                     (0)    407     227 2544947  
 37690    1.3  3.2  1.1  chr3              33040775 33045364 (29583125) C EnSpm-N25_DR      DNA/CMC-EnSpm           (0)   4686       1 2544948  
 30591    1.8  1.3  0.7  chr3              33045372 33049018 (29579471) + EnSpm-N59_DR      DNA/CMC-EnSpm?            1   3669     (0) 2544949  
  1978    2.2  0.0  0.0  chr3              33049019 33049241 (29579248) C DNA-2-2_DR        DNA                   (184)    223       1 2544947  
  3797    6.6 13.3  1.1  chr3              33049246 33049810 (29578679) C hAT-N35D_DR       DNA/hAT-Ac            (209)   1310     678 2544950  
   257   15.5  9.4  6.1  chr3              33049790 33049885 (29578604) C hAT5-N2_DR        DNA/hAT-hAT5         (1679)    906     808 2544951 *
  2493   10.2  4.6  6.5  chr3              33049801 33049822 (29578667) C hAT-N164_DR       DNA/hAT-Tip100        (677)   1363    1193 2544952  
  3272    6.3  1.9  0.2  chr3              33049823 33050302 (29578187) + Mariner-N38_DR    DNA/TcMar-Tc1            30    517    (30) 2544953  
  3192    6.8  4.5  1.5  chr3              33050302 33050811 (29577678) C hAT-N35B_DR       DNA/hAT-Ac           (1087)    525       1 2544954 *
  2493   10.2  4.6  6.5  chr3              33050303 33050345 (29578144) C hAT-N164_DR       DNA/hAT-Tip100        (677)   1192     829 2544952 *
   429    8.5 11.6  0.0  chr3              33050767 33050895 (29577594) C ERV1-7_DR-I       LTR/ERV1             (4845)   1858    1715 2544955 *
   444    6.2  0.9  1.8  chr3              33050786 33050899 (29577590) C DNA6-6_DR         DNA                  (3394)   7887    7775 2544956 *
   566    8.8  1.0  0.4  chr3              33050807 33050905 (29577584) + hAT-N21_DR        DNA/hAT-Charlie        1650   1752    (94) 2544957  
   489    6.5  0.0  4.0  chr3              33050812 33050940 (29577549) + ERV1-7_DR-I       LTR/ERV1               1707   1830  (4873) 2544958 *
  1504    5.3  0.0  0.0  chr3              33050969 33051158 (29577331) C L2-17_DRe         LINE/L2               (310)   3206    3017 2544959 *
  2585    7.2  1.7  5.3  chr3              33051150 33051561 (29576928) C Penelope-1_DR     LINE/Penelope        (3820)    626     229 2544960  
  2320    7.4  0.0  1.6  chr3              33051528 33051842 (29576647) C Penelope-1_DR     LINE/Penelope         (505)   3941    3632 2544961 *
 20411    5.9  4.9  0.7  chr3              33051843 33054726 (29573763) C L2-17_DRe         LINE/L2               (484)   3032       2 2544959  
   224   16.3  0.0  4.7  chr3              33055221 33055265 (29573224) + EnSpm-17_DR       DNA/CMC-EnSpm          2686   2728  (6548) 2544962  
   213   15.8  0.0  0.0  chr3              33055236 33055273 (29573216) C DNA6-1_DR         DNA/hAT-hAT5          (427)    722     685 2544963 *
   681   17.4  1.8  4.3  chr3              33055278 33055445 (29573044) + ANGEL             DNA/Kolobok             146    309     (0) 2544964  
   360   24.8  1.7  3.5  chr3              33055343 33055459 (29573030) + DNA-N33_DR        DNA                     569    683  (1020) 2544965 *
   237    3.3  0.0  0.0  chr3              33055457 33055486 (29573003) C Mariner-19_DR     DNA/TcMar-Tc1         (173)   1054    1025 2544966 *
  3429   24.6  6.6  4.2  chr3              33055655 33056851 (29571638) C Mariner-8_DR      DNA/TcMar-Tc1          (47)   1547     323 2544967  
   215   26.2  3.1  3.1  chr3              33056848 33056977 (29571512) C Mariner-15_DR     DNA/TcMar-Tc1        (1360)    235     106 2544968 *
   320   26.6  2.5  1.9  chr3              33056880 33057036 (29571453) + Mariner-8_DR      DNA/TcMar-Tc1          1393   1550    (44) 2544969  
   423   13.2  6.0  0.0  chr3              33057261 33057343 (29571146) C DIRS-10_DR        LTR/DIRS                (0)   5763    5676 2544970  
  1302   25.4  8.8  1.9  chr3              33057371 33057815 (29570674) C DIRS-10_DR        LTR/DIRS             (1526)   4237    3763 2544971  
   582   15.3 10.2  0.0  chr3              33057812 33057909 (29570580) C DIRS1_DR          LTR/DIRS             (2940)   3192    3085 2544972 *
  1367   27.0 25.8  2.0  chr3              33058005 33058699 (29569790) C DIRS-1_DR         LTR/DIRS             (4281)   1373     517 2544973  
  1809   20.6  2.3  1.5  chr3              33058711 33059105 (29569384) C DIRS-10_DR        LTR/DIRS             (5077)    686     289 2544974  
  4423   15.1  3.0  5.2  chr3              33059173 33060054 (29568435) + L2-1_DR           LINE/L2                4082   4944    (41) 2544975  
   774   19.6  6.7  1.8  chr3              33060065 33060272 (29568217) C DIRS-10_DR        LTR/DIRS             (5545)    218       1 2544974  
   216   16.4  4.8  1.6  chr3              33060606 33060667 (29567822) + EnSpm-N40_DR      DNA/CMC-EnSpm          2568   2631  (2763) 2544976 *
   544   16.8 13.7  0.0  chr3              33060641 33060771 (29567718) C ANGEL             DNA/Kolobok             (0)    309     161 2544977  
   214   25.4  1.6  0.0  chr3              33060717 33060779 (29567710) C TE-X-13_DR        Unknown              (1100)   1325    1262 2544978 *
  7244    8.1  0.6  0.1  chr3              33061308 33062295 (29566194) C L2-5_DRe          LINE/L2               (840)   1387     395 2544979  
  2268    8.6  6.2  1.5  chr3              33062435 33062823 (29565666) + Mariner-N38_DR    DNA/TcMar-Tc1           141    547     (0) 2544980  
   211   15.3  0.0  8.7  chr3              33062781 33062830 (29565659) C Merlin-1_DR       DNA/Merlin           (5788)   4739    4694 2544981 *
   223   15.4  5.7  1.8  chr3              33062796 33062848 (29565641) + ENSPM-6_DR        DNA/CMC-EnSpm          2708   2762 (29854) 2544982  
   254    7.5  0.0  0.0  chr3              33062896 33062935 (29565554) + piggyBac-N4_DR    DNA/PiggyBac            227    266  (1057) 2544983  
   366   22.3  0.0  1.3  chr3              33062937 33063043 (29565446) + Gypsy96-I_DR      LTR/Gypsy              2957   3144  (1152) 2544984  
  1020   10.6 40.2  3.0  chr3              33063045 33063243 (29565246) + L2-5_DRe          LINE/L2                1902   2174    (53) 2544985  
   394   18.8  2.0  5.1  chr3              33063415 33063515 (29564974) C LINEX-2_DR        Retroposon            (301)    243     164 2544986  
  2702   17.2  6.3  1.7  chr3              33063558 33064108 (29564381) C Harbinger-N25_DR  DNA/PIF-Harbinger       (0)    576       1 2544987  
   258   19.3 12.0  3.1  chr3              33065291 33065440 (29563049) + EnSpm-N40_DR      DNA/CMC-EnSpm          2568   2730  (2664) 2544988  
   231   27.0  2.5 13.6  chr3              33065304 33065326 (29563163) C EnSpm-7_DR        DNA/CMC-EnSpm        (1602)   9432    9426 2544989 *
   773   21.1 11.6  0.8  chr3              33065327 33065541 (29562948) + ANGEL             DNA/Kolobok               1    238    (71) 2544990  
   439   27.9 11.2  4.3  chr3              33065542 33065583 (29562906) C IS3EU-1_DR        DNA/IS3EU            (4526)   4176    3903 2544991  
  1154   13.1  4.3  3.9  chr3              33067551 33067781 (29560708) C ANGEL             DNA/Kolobok             (0)    309      78 2544992  
   628   20.8 12.6  1.8  chr3              33067638 33067843 (29560646) C DNA2-8_DR         DNA/CMC-EnSpm        (2695)   1712    1485 2544993 *
  6144    9.2  8.4  0.9  chr3              33068142 33069150 (29559339) + DNA-8-8_DR        DNA/hAT-Charlie          42   1125     (0) 2544994  
  1429   10.1 11.8  0.0  chr3              33070625 33070852 (29557637) + hAT-N25B_DR       DNA/hAT-Ac                4    258   (462) 2544995  
   730   12.5  4.7  0.8  chr3              33070862 33070990 (29557499) + hAT-N25B_DR       DNA/hAT-Ac              587    720     (0) 2544996  
   401   11.3  1.9  1.7  chr3              33071499 33071623 (29556866) C EnSpm-7_DR        DNA/CMC-EnSpm        (2011)   7297    7094 2544997 *
   445    9.8  0.0  0.0  chr3              33071538 33071659 (29556830) + ERV1-N3-I_DR      LTR/ERV1               3573   3694   (897) 2544998 *
   500    4.3  0.0  0.0  chr3              33071552 33071667 (29556822) C Zisupton-7_DR     DNA/Zisupton         (5591)  11491   11376 2544999  
   302   21.1  1.3  0.0  chr3              33071606 33071681 (29556808) C Gypsy118-LTR_DR   LTR/Gypsy             (528)    505     429 2545000 *
  5004   12.2 12.4  5.2  chr3              33072462 33073529 (29554960) + LOOPERN1_DR       DNA/Kolobok-T2           92   1232     (2) 2545001  
  4067    9.4  4.7  3.3  chr3              33073693 33074354 (29554135) + HarbingerN5_DR    DNA/PIF-Harbinger       190    860     (1) 2545002  
   299   17.5  1.4  7.1  chr3              33074513 33074586 (29553903) + DNAX-16_DR        DNA                     103    172   (251) 2545003  
   272   19.5  6.9  0.0  chr3              33074593 33074679 (29553810) + DNAX-16_DR        DNA                     247    339    (84) 2545004  
   260    8.8  0.0  8.1  chr3              33074641 33074801 (29553688) + hAT-N187_DR       DNA/hAT-Charlie         151    299   (878) 2545005 *
   337    0.0  0.0 10.6  chr3              33074663 33074787 (29553702) + hAT-N134B_DR      DNA/hAT?                701    813   (113) 2545006 *
   781   15.4 15.8  2.5  chr3              33074677 33074922 (29553567) + DNA9-3_DR         DNA/MULE-MuDR?         9485   9762  (1617) 2545007  
   263   10.3  1.4  0.0  chr3              33074788 33074803 (29553686) C EnSpm-N2_DR       DNA/CMC-EnSpm         (931)   3080    2938 2545008 *
   232   18.8  1.1 12.2  chr3              33075767 33075857 (29552632) C CryptonV-2_DR     DNA/Crypton-V       (20967)    844     763 2545009 *
   283    0.0  0.0  0.0  chr3              33075825 33075870 (29552619) + DNA-N4_DR         DNA                     650    695   (347) 2545010  
  1826   12.0 15.3  0.0  chr3              33077768 33078100 (29550389) + HE1_DR1           SINE/tRNA-V-RTE           1    384    (18) 2545011  
   603   26.9  0.6  1.7  chr3              33079451 33079628 (29548861) C DNA-3-2B_DR       DNA/PIF-Harbinger     (615)    217      42 2545012  
   547   13.6  0.0  0.0  chr3              33079828 33079915 (29548574) + IS3EU-4_DR        DNA/IS3EU              7791   7878  (7151) 2545013  
  2629   10.9  9.1  0.4  chr3              33079942 33080412 (29548077) C DNA-5-3_DR        DNA/hAT-hAT5           (21)    512       1 2545014  
  1905   13.0 13.8  2.0  chr3              33080415 33081086 (29547403) + HATN13_DR         DNA/hAT-Ac              119   1099    (20) 2545015  
   214   22.3  4.2 12.0  chr3              33082407 33082422 (29546067) + CryptonV-N5_DR    DNA/Crypton-V          9864   9904 (14633) 2545016  
   255   22.8  2.1  7.8  chr3              33082423 33082517 (29545972) C Zisupton-6_DR     DNA/Zisupton        (16530)   5586    5497 2545017 *
   500   14.6 10.4  1.5  chr3              33082471 33082595 (29545894) + hAT-27N1_DR       DNA/hAT-Ac              121    256   (475) 2545018  
   214   22.3  4.2 12.0  chr3              33082518 33082549 (29545940) + CryptonV-N5_DR    DNA/Crypton-V          9905   9996 (14541) 2545016 *
   512   15.6  4.5  2.6  chr3              33082615 33082726 (29545763) + hAT-27N1_DR       DNA/hAT-Ac              550    663    (68) 2545019  
   885   15.0 13.7  1.0  chr3              33082759 33083028 (29545461) + Gypsy-246_DR-LTR  LTR/Gypsy               651    954     (0) 2545020  
   447   20.0  2.0  1.0  chr3              33083029 33083118 (29545371) + Zisupton-6_DR     DNA/Zisupton          19810  19900  (2216) 2545021 *
   717   23.3  4.3  2.3  chr3              33083029 33083239 (29545250) C DNA-AT-1_DR       DNA                    (30)    362     148 2545022  
  5798    2.2  0.3  0.0  chr3              33083246 33083941 (29544548) C hAT-N35_DR        DNA/hAT-Ac            (735)    698       1 2545023  
   445   17.8  2.0 18.6  chr3              33083905 33083945 (29544544) C EnSpm-N10_DR      DNA/CMC-EnSpm        (3391)   5917    5792 2545024 *
   812   17.9  0.0  0.7  chr3              33083946 33084091 (29544398) C DNA-AT-1_DR       DNA                   (247)    145       1 2545022  
   216   21.9  1.5  3.1  chr3              33084046 33084111 (29544378) + Merlin-1_DR       DNA/Merlin             9381   9445  (1082) 2545025 *
   445   17.8  2.0 18.6  chr3              33084092 33084104 (29544385) C EnSpm-N10_DR      DNA/CMC-EnSpm        (3391)   5791    5746 2545024  
  2277   16.5 18.2  0.6  chr3              33085342 33085873 (29542616) + DNA-1-6_DR        DNA                       1    625     (0) 2545026  
   213   12.9  0.0  5.1  chr3              33085895 33085935 (29542554) + Kolobok-4_DR      DNA/Kolobok-T2         5812   5850   (781) 2545027  
  2976   14.6  5.2  0.5  chr3              33086361 33086939 (29541550) C DNA-4-1_DR        DNA/Sola-2              (6)    606       1 2545028  
  4161   16.8  9.4  7.3  chr3              33088125 33089254 (29539235) + TDR8              DNA/PIF-Harbinger         1   1152     (3) 2545029  
  1271   21.9  3.0 13.6  chr3              33090808 33091225 (29537264) C L1-11_DR          LINE/L1               (385)   6939    6442 2545030  
   588   13.4  0.0  0.0  chr3              33091226 33091389 (29537100) + (CTA)n            Simple_repeat             1    164     (0) 2545031  
  1271   21.9  3.0 13.6  chr3              33091390 33091404 (29537085) C L1-11_DR          LINE/L1               (385)   6441    6422 2545030  
  1279   23.7  8.9  1.7  chr3              33091410 33091856 (29536633) C L2-57_DR          LINE/L2                (19)   1024     546 2545032  
   201   21.9  0.0  3.6  chr3              33092021 33092077 (29536412) C RTEX-2_DR         LINE/RTE-X           (2616)    644     590 2545033  
   368   17.3  6.2  7.2  chr3              33093154 33093265 (29535224) + hAT-N86_DR        DNA/hAT-Ac                1    111   (433) 2545034  
   205   18.8  0.0 14.6  chr3              33093792 33093829 (29534660) + hAT-N34_DR        DNA/hAT-Ac              569    640   (309) 2545035  
   220   15.2  1.5  0.0  chr3              33093830 33093895 (29534594) + hAT-N36_DR        DNA/hAT                 169    235  (1505) 2545036  
   203   21.3  2.0  5.2  chr3              33093841 33093939 (29534550) C hAT-N159_DR       DNA/hAT-Ac            (190)   1632    1537 2545037 *
   205   18.8  0.0 14.6  chr3              33093896 33093909 (29534580) + hAT-N34_DR        DNA/hAT-Ac              641    671   (278) 2545035  
  3039   10.0  9.8  5.1  chr3              33095147 33095807 (29532682) C DNA-5-8C_DR       DNA/hAT-hAT5            (0)    691       1 2545038  
   293   17.6  4.0  1.3  chr3              33095843 33095917 (29532572) + hAT-N137_DR       DNA/hAT-Ac              651    727  (2844) 2545039 *
   796   18.3 12.9  0.9  chr3              33095853 33096045 (29532444) C ANGEL             DNA/Kolobok            (92)    217       2 2545040  
   231   26.5  0.0  2.9  chr3              33095999 33096068 (29532421) C Mariner-N40_DR    DNA/TcMar-Tc1          (76)    802     735 2545041 *
   237   27.8  1.4  0.0  chr3              33097473 33097544 (29530945) C DNA-5-1B_DR       DNA/hAT-Tip100        (611)    103      31 2545042  
   212   32.5  0.0  0.0  chr3              33097475 33097554 (29530935) C DNA-5-1_DR        DNA/hAT?              (639)    100      21 2545043 *
   452   25.4  0.8  0.8  chr3              33098830 33098948 (29529541) + TE-X-16_DR        DNA/Crypton-A             1    119   (234) 2545044  
   444   24.1  0.0  4.5  chr3              33099277 33099415 (29529074) + TE-X-16_DR        DNA/Crypton-A           217    349     (4) 2545045  
  2215   10.3  3.6  1.8  chr3              33100123 33100506 (29527983) + HATN10_DR         DNA/hAT-Ac               65    455     (0) 2545046  
   211    4.0  0.0  0.0  chr3              33100772 33100796 (29527693) C Gypsy62-LTR_DR    LTR/Gypsy              (24)    451     427 2545047  
   730   18.4  0.7  0.0  chr3              33102990 33103005 (29525484) + CryptonV-N5_DR    DNA/Crypton-V         20334  20350  (4187) 2545048  
  9383    3.9  3.4  0.5  chr3              33103006 33104199 (29524290) C DNA-5-6_DR        DNA/hAT                 (0)   1229       1 2545049  
   208   15.2  0.0  0.0  chr3              33104174 33104206 (29524283) C CryptonV-N5_DR    DNA/Crypton-V        (9171)  15366   15334 2545050 *
  7931    9.0  9.8  3.2  chr3              33104515 33105918 (29522571) + hAT-N74_DR        DNA/hAT-Ac                1   1493     (1) 2545051  
  2306    6.3  1.2  2.8  chr3              33106085 33106410 (29522079) + DNA8-4B_DR        DNA/hAT-Charlie           1    321     (0) 2545052  
  1729   15.3 21.1  0.4  chr3              33107577 33107975 (29520514) C DNA-8-30_DR       DNA/hAT-Ac              (0)   1022     542 2545053  
  4513   10.6  7.5  5.5  chr3              33107976 33108863 (29519626) C HATN13B_DR        DNA/hAT-Ac              (0)    905       1 2545054  
   218   14.3  0.0  0.0  chr3              33108838 33108872 (29519617) + DIRS-N2_DR        LTR/Ngaro              3030   3064  (2965) 2545055 *
  2726    8.5 10.7  0.4  chr3              33108866 33109359 (29519130) C DNA-8-30_DR       DNA/hAT-Ac            (477)    545       1 2545053  
   502   25.0  1.0 15.9  chr3              33110584 33110792 (29517697) + Zisupton-2_DR     DNA/Zisupton           4208   4389   (665) 2545056 *
  1131   17.7  0.4  3.2  chr3              33110609 33110835 (29517654) C Kolobok-N10C_DR   DNA/Kolobok            (39)    305      85 2545057  
  2949   13.3 18.2  1.9  chr3              33110836 33111542 (29516947) + hAT-N52_DR        DNA/hAT-Ac                1    820     (1) 2545058  
   287   17.4 12.9  1.3  chr3              33111543 33111612 (29516877) C Kolobok-N10C_DR   DNA/Kolobok           (253)     91      14 2545057  
   772   17.5  4.7  2.3  chr3              33111633 33111802 (29516687) + Kolobok-N10B_DR   DNA/Kolobok              93    266     (5) 2545059  
   804   19.1 14.0  4.2  chr3              33115099 33115447 (29513042) + DNAX-16_DR        DNA                       1    382    (41) 2545060 *
  1396   14.5  8.0  2.0  chr3              33115435 33115473 (29513016) C hAT-N202_DR       DNA/hAT-Tip100       (1332)    553     495 2545061  
  3069    9.3  4.7  0.4  chr3              33115474 33115960 (29512529) C Mariner-N38_DR    DNA/TcMar-Tc1           (0)    547      40 2545062  
   794   11.4 20.6  2.2  chr3              33115801 33115989 (29512500) + Zisupton-6_DR     DNA/Zisupton           8992   9214 (12902) 2545063 *
   277   20.5  3.5  4.7  chr3              33115913 33115999 (29512490) + EnSpm-N2_DR       DNA/CMC-EnSpm          3065   3150   (865) 2545064 *
   303   14.9  0.0 12.0  chr3              33116645 33116728 (29511761) + Kolobok-N1_DR     DNA/Kolobok-T2?           4     78   (721) 2545065  
   421   17.8  0.0 11.1  chr3              33116730 33116849 (29511640) + IS3EU-4_DR        DNA/IS3EU             10272  10379  (4650) 2545066  
   535   13.2  0.0  0.0  chr3              33116850 33116932 (29511557) + Kolobok-N1_DR     DNA/Kolobok-T2?         106    188   (611) 2545067  
   891   16.9  4.3  1.0  chr3              33117092 33117277 (29511212) + Kolobok-N1_DR     DNA/Kolobok-T2?           1    192   (607) 2545068  
  1465   14.7  4.9  0.7  chr3              33117420 33117706 (29510783) + Kolobok-N1_DR     DNA/Kolobok-T2?           1    299   (500) 2545069  
   339    9.6  0.0  0.0  chr3              33119135 33119192 (29509297) + (ACTG)n           Simple_repeat             1     58     (0) 2545070  
   266   18.0  0.0  6.4  chr3              33119143 33119225 (29509264) C TDR13             DNA                   (201)    571     494 2545071 *
   964   12.4  0.0  0.0  chr3              33119191 33119367 (29509122) + (TCCA)n           Simple_repeat             3    179     (0) 2545072  
   281    8.8 55.8  2.3  chr3              33119193 33119389 (29509100) C Polinton-4_DR     DNA/Maverick         (7591)  12696   12397 2545073 *
   364   16.2  3.6  8.5  chr3              33119250 33119275 (29509214) C EnSpm-N48B_DR     DNA/CMC-EnSpm        (1503)   5456    5424 2545074  
   540    4.0  1.0  5.0  chr3              33119276 33119379 (29509110) C HAT1_DR           DNA/hAT-Ac           (2632)    660     561 2545075  
   364   16.2  3.6  8.5  chr3              33119380 33119512 (29508977) C EnSpm-N48B_DR     DNA/CMC-EnSpm        (1503)   5423    5247 2545074 *
  2585   15.7  0.2  4.8  chr3              33119496 33119996 (29508493) C CR1-18_DR         LINE/L2               (137)   3291    2813 2545076  
  1148   21.1 11.0  4.3  chr3              33121914 33122285 (29506204) + TDR22             DNA                       2    397   (858) 2545077  
  1260    8.9  7.2  0.0  chr3              33122369 33122548 (29505941) + TDR3B             DNA/hAT-Charlie           1    193     (0) 2545078  
   265   23.5  0.0  0.0  chr3              33122559 33122609 (29505880) C hAT-N49_DR        DNA/hAT-Ac            (481)    630     580 2545079 *
   512   23.9  6.0  2.9  chr3              33122590 33122757 (29505732) + TDR22             DNA                    1079   1251     (4) 2545080  
  3802    8.5  4.8  0.3  chr3              33123610 33124178 (29504311) C hAT-N42_DR        DNA/hAT-Ac              (0)    713     120 2545081  
   579   15.0  8.0  6.6  chr3              33124679 33124828 (29503661) + ASAT_CY           Satellite                65    216    (46) 2545082  
  9240    3.4  1.9  0.7  chr3              33126049 33127189 (29501300) C TDR8              DNA/PIF-Harbinger       (0)   1155       1 2545083  
   379   10.3  1.3 11.4  chr3              33127125 33127201 (29501288) C Mariner-N5_DR     DNA/TcMar            (5384)   3585    3516 2545084 *
   219   14.0 17.5  0.0  chr3              33127691 33127747 (29500742) + Mariner-N20_DR    DNA/TcMar-Tc1            62    128   (741) 2545085 *
   325   15.1  0.0  9.0  chr3              33127701 33127773 (29500716) + DNAX-16_DR        DNA                       6     72   (351) 2545086  
  2674    7.9  6.5  5.5  chr3              33127800 33128322 (29500167) + piggyBac-N2_DR    DNA/PiggyBac              9    536     (0) 2545087  
   356   15.7 22.7  2.4  chr3              33128343 33128518 (29499971) + DNAX-16_DR        DNA                     141    351    (72) 2545088  
  4613   12.4  9.5  3.5  chr3              33128554 33129611 (29498878) C Kolobok-4N1_DR    DNA/Kolobok-T2          (9)   1660       1 2545089  
   213   19.0  1.7  3.4  chr3              33129683 33129742 (29498747) C Dada-U1A_DR       DNA/Dada             (5268)   5711    5653 2545090  
  1430    5.2  1.0  0.0  chr3              33130396 33130588 (29497901) + DNA15TA1_DR       DNA/CMC-EnSpm             1    195   (247) 2545091  
   261   22.3  1.9 11.5  chr3              33130820 33130981 (29497508) + piggyBac-N5B_DR   DNA/PiggyBac?           925   1072   (666) 2545092 *
   324   23.5  8.7  1.0  chr3              33130842 33131026 (29497463) + ASAT_CY           Satellite                 1    199    (63) 2545093  
   449   20.7  0.9  3.6  chr3              33131734 33131848 (29496641) + hAT-N201_DR       DNA/hAT-Ac                8    119   (575) 2545094  
   462   15.6 11.1  0.0  chr3              33132071 33132160 (29496329) C DNA-N28_DR        DNA/PIF-Harbinger       (0)    565     466 2545095  
  2249   11.9  2.4  2.7  chr3              33132166 33132537 (29495952) + SINE2-4_DR        SINE/tRNA-V-RTE           1    371     (0) 2545096  
   644   19.2  4.0  2.0  chr3              33132409 33132557 (29495932) + Merlin-1_DR       DNA/Merlin             3977   4128  (6399) 2545097 *
  1117   16.5  8.0  0.4  chr3              33132500 33132749 (29495740) C DNA-N28_DR        DNA/PIF-Harbinger      (74)    491     223 2545095  
   504   14.4  0.0  2.2  chr3              33132756 33132847 (29495642) C Rex1-38_DRe       LINE/Rex-Babar          (0)   3463    3374 2545098  
   294   14.9  0.0  0.0  chr3              33132882 33132928 (29495561) C DNA-N28_DR        DNA/PIF-Harbinger     (373)    192     146 2545095  
   436   10.0  0.0  4.3  chr3              33132930 33133002 (29495487) + TDR13D            DNA                     203    272   (490) 2545099  
   424   13.9 12.7  0.0  chr3              33133029 33133107 (29495382) + TDR13D            DNA                     483    571   (191) 2545100  
   362    2.3  0.0  0.0  chr3              33133433 33133520 (29494969) + (TATAA)n          Simple_repeat             3     90     (0) 2545101  
   655   17.2  9.8  0.0  chr3              33134018 33134180 (29494309) C Merlin-N3_DR      DNA/Merlin             (47)    208      30 2545102  
   241   19.2  9.2  4.4  chr3              33134471 33134491 (29493998) + Polinton-2N1_DR   DNA/Maverick           3812   3836  (7256) 2545103  
   325   17.7  3.5  3.5  chr3              33134492 33134610 (29493879) C DNA11TA1_DR       DNA/TcMar-Tc1           (0)    203      31 2545104  
   211    8.6  0.0  2.9  chr3              33134635 33134670 (29493819) C Harbinger-N28_DR  DNA/PIF-Harbinger     (604)     58      24 2545105  
   835   22.9  0.6  0.0  chr3              33134679 33134834 (29493655) + Harbinger-N13_DR  DNA/PIF-Harbinger        19    175   (149) 2545106  
  3857   13.9 28.4  1.7  chr3              33134835 33135973 (29492516) C DNA-1-7_DR        DNA/PIF-Harbinger       (0)   1438       1 2545107  
   867   13.9  4.9  0.0  chr3              33135974 33136116 (29492373) + Harbinger-N13_DR  DNA/PIF-Harbinger       175    324     (0) 2545108  
   812   17.2  5.0  0.0  chr3              33136204 33136383 (29492106) + DNA11TA1_DR       DNA/CMC-EnSpm            15    203     (0) 2545109  
   320    0.0  0.0  0.0  chr3              33136992 33137068 (29491421) + (TATAA)n          Simple_repeat             3     79     (0) 2545110  
   320   13.4  1.6  5.5  chr3              33137069 33137174 (29491315) + Polinton-1N1_DR   DNA/Maverick          14741  14913   (556) 2545111  
  1017   14.0  1.2  0.0  chr3              33137686 33137849 (29490640) + HE1_DR1           SINE/tRNA-V-RTE         219    384    (18) 2545112  
   207   20.4  3.7  0.0  chr3              33137816 33137869 (29490620) + EnSpm-N44_DR      DNA/CMC-EnSpm          6324   6379  (2273) 2545113 *
   423   12.1  5.0  1.9  chr3              33137888 33137988 (29490501) C ASAT_CY           Satellite             (158)    104       1 2545114  
   342   19.6  0.3  4.9  chr3              33138530 33138543 (29489946) C Polinton-4N1_DR   DNA/Maverick         (5635)   4801    4785 2545115  
   292   11.8  0.0  0.0  chr3              33138544 33138611 (29489878) + EnSpm-N14_DR      DNA/CMC-EnSpm          3563   3630   (950) 2545116  
   342   19.6  0.3  4.9  chr3              33138612 33138702 (29489787) C Polinton-4N1_DR   DNA/Maverick         (5635)   4784    4659 2545115  
   784   13.2  0.7  1.3  chr3              33138703 33138856 (29489633) + DNA11TA1B_DR      DNA/CMC-EnSpm             1    153    (50) 2545117  
   442   12.7  0.0  0.0  chr3              33138862 33138932 (29489557) C DNA11TA1_DR       DNA/CMC-EnSpm           (0)    203     133 2545118 *
  6255    9.5  7.5  1.2  chr3              33138932 33139946 (29488543) + TDR23             DNA                      70   1147     (0) 2545119  
   412   15.1  2.3  1.1  chr3              33139947 33140029 (29488460) C DNA11TA1B_DR      DNA/CMC-EnSpm         (114)     89       6 2545120  
  1521   18.2  7.2  2.7  chr3              33140942 33141330 (29487159) C DNA6-6_DR         DNA                  (6682)   4599    4194 2545121 *
  1961   12.5  7.0  1.7  chr3              33140982 33141323 (29487166) C SINE2-4_DR        SINE/tRNA-V-RTE         (4)    367       8 2545122  
  1379   20.4  9.1  3.1  chr3              33141324 33141372 (29487117) + DNA6-6_DR         DNA                    6829   7242  (4039) 2545123  
   216   21.8  4.1  5.6  chr3              33141704 33141776 (29486713) C ASAT_CY           Satellite              (57)    205     134 2545124  
  2942   11.8 10.1  1.0  chr3              33142003 33142559 (29485930) C DNA-4-1_DR        DNA/Sola-2              (5)    607       1 2545125  
   209   17.9  0.0  0.0  chr3              33142785 33142823 (29485666) C BEL17-I_DR        LTR/Pao              (2142)   3630    3592 2545126  
   207   27.0  0.0  0.0  chr3              33143506 33143568 (29484921) + L1-56_DR          LINE/L1                4816   4878   (104) 2545127 *
   246   18.6  3.4  9.5  chr3              33143522 33143610 (29484879) + DNA-N4_DR         DNA                     673    756   (286) 2545128  
   210   22.8  5.3  0.0  chr3              33144380 33144436 (29484053) C Polinton-1_DR     DNA/Maverick          (748)  17737   17678 2545129  
  9539    8.8  3.0  0.0  chr3              33144862 33146191 (29482298) C L2-3_DRe          LINE/L2                (13)   5055    3686 2545130  
   610   19.3  2.1  4.3  chr3              33146210 33146350 (29482139) C hAT-N88_DR        DNA/hAT-Ac             (37)    545     408 2545131  
  2900    8.0  8.0  0.2  chr3              33146371 33146782 (29481707) + DNA-X-7_DR        DNA                     202    645     (1) 2545132  
  1282   18.5  9.9  0.7  chr3              33146783 33147052 (29481437) + HarbingerN7_DR    DNA/PIF-Harbinger       182    477     (1) 2545133  
   209   24.5  2.0  5.2  chr3              33147076 33147105 (29481384) C CryptonV-N5_DR    DNA/Crypton-V        (8009)  16528   16502 2545134  
  1950    9.9 10.7  1.4  chr3              33147106 33147442 (29481047) C hAT-N51_DR        DNA/hAT-Ac              (0)    368       1 2545135  
  1640   13.0  4.7  6.4  chr3              33148701 33149143 (29479346) C hAT-N57_DR        DNA/hAT-Ac              (0)   1286     851 2545136  
   246   23.7 14.8  2.5  chr3              33149170 33149277 (29479212) C EnSpm-N47_DR      DNA/CMC-EnSpm?       (1075)   1942    1822 2545137 *
  1213   15.4 22.6  0.0  chr3              33149197 33149501 (29478988) C hAT-N57_DR        DNA/hAT-Ac            (902)    384      11 2545136  
   501   21.8  1.7  9.1  chr3              33149508 33149684 (29478805) C ANGEL             DNA/Kolobok             (4)    305     141 2545138  
   290   11.6  3.7  0.0  chr3              33149721 33149781 (29478708) + hAT-N126D_DR      DNA/hAT-Ac              257    326   (288) 2545139  
   871   21.4 14.8  2.0  chr3              33149783 33150140 (29478349) C TDR24             DNA                     (4)    440      38 2545140  
  1915   17.9 15.2  2.6  chr3              33150182 33150799 (29477690) C hAT-N22C_DR       DNA/hAT-Ac              (0)    694       1 2545141  
   497   19.4 10.6  4.4  chr3              33150800 33150942 (29477547) + hAT-N126D_DR      DNA/hAT-Ac              463    614     (0) 2545142  
   347   21.1  1.0  5.2  chr3              33151665 33151764 (29476725) C EnSpm-N21_DR      DNA/CMC-EnSpm         (337)    142      47 2545143  
   384   17.1 15.1  0.8  chr3              33151802 33151907 (29476582) C ASAT_CY           Satellite              (62)    200      80 2545144  
   292   23.8 23.8  0.0  chr3              33151859 33152030 (29476459) + Mariner-N31_DR    DNA/TcMar-Tc1           283    495    (45) 2545145 *
   689   21.3  4.0  0.0  chr3              33152199 33152348 (29476141) + Harbinger-N27_DR  DNA/PIF-Harbinger?        2    157    (63) 2545146  
  9474    3.8  1.0  0.1  chr3              33152513 33153646 (29474843) + Harbinger3N_DR    DNA/PIF-Harbinger         1   1144     (0) 2545147  
  9546    3.9  0.0  0.3  chr3              33153650 33154796 (29473693) + Harbinger3N_DR    DNA/PIF-Harbinger         1   1144     (0) 2545148  
   565    9.7  3.9  0.0  chr3              33154896 33154998 (29473491) C hAT-N25B_DR       DNA/hAT-Ac             (24)    696     590 2545149  
   376   18.8  0.0  0.0  chr3              33154997 33155060 (29473429) C hAT-N25B_DR       DNA/hAT-Ac            (656)     64       1 2545150 *
   360   19.8  2.3  2.3  chr3              33155066 33155153 (29473336) + piggyBac-N18_DR   DNA/PiggyBac            342    429   (225) 2545151  
   331   13.2 10.8  0.0  chr3              33155142 33155224 (29473265) + piggyBac-N18_DR   DNA/PiggyBac            470    561    (93) 2545152 *
   272   26.5  3.3  6.9  chr3              33155755 33155904 (29472585) C Harbinger-N23_DR  DNA/PIF-Harbinger       (5)    432     288 2545153  
   488   19.0  0.8  2.6  chr3              33155912 33155925 (29472564) C CryptonV-N3_DR    DNA/Crypton-V        (1801)  18862   18746 2545154  
   768    7.6  0.9  0.0  chr3              33155926 33156030 (29472459) C L2-5_DRe          LINE/L2                 (0)   2227    2122 2545155  
  2182    9.7  0.3  1.5  chr3              33156805 33157139 (29471350) C hAT-N107_DR       DNA/hAT-Ac              (0)   1008     678 2545156  
  1528   11.9 17.6  0.6  chr3              33157137 33157415 (29471074) C hAT-N64_DR        DNA/hAT-Ac            (844)    745     420 2545157 *
  2032   17.3  4.7  6.0  chr3              33157416 33157888 (29470601) + Kolobok-N6_DR     DNA/Kolobok-T2?           1    467     (0) 2545158  
   384    7.2  1.9  0.0  chr3              33157889 33157950 (29470539) C hAT-N107_DR       DNA/hAT-Ac            (961)     47       1 2545157  
   942   11.6  5.7 17.8  chr3              33157951 33158198 (29470291) + hAT-N120_DR       DNA/hAT-Charlie         524    744   (207) 2545159  
   714   16.2  0.7  8.7  chr3              33158174 33158198 (29470291) + EnSpm-22N2_DR     DNA/CMC-EnSpm          4213   4350  (1197) 2545160 *
   778   13.0  5.7  0.8  chr3              33158199 33158322 (29470167) C SINE2-5_DR        SINE/tRNA-V-RTE         (1)    281     152 2545161  
   626   18.6 10.3  4.9  chr3              33158354 33158528 (29469961) + hAT-N120_DR       DNA/hAT-Charlie         766    949     (2) 2545162  
   538   17.1 15.2  3.9  chr3              33159342 33159505 (29468984) C DNAX-16_DR        DNA                     (0)    423     242 2545163  
   275   13.1  3.1  6.3  chr3              33159726 33159790 (29468699) + Rex1-21_DRe       LINE/Rex-Babar         2696   2758    (11) 2545164  
   261   22.2  0.0 11.0  chr3              33159819 33159833 (29468656) + EnSpm-N59_DR      DNA/CMC-EnSpm?         1734   1824  (1845) 2545165  
   377   17.6  1.2  1.2  chr3              33159834 33159919 (29468570) + DNA8-19_DR        DNA/Merlin                6     91   (215) 2545166  
   203    8.0  0.0 10.5  chr3              33159925 33159966 (29468523) C EnSpm-N48B_DR     DNA/CMC-EnSpm        (6172)    787     750 2545167  
  1556    5.3  2.0  6.9  chr3              33160050 33160293 (29468196) + TDR20             DNA/Merlin                1    233     (6) 2545168  
   384   14.5  0.0  0.0  chr3              33160317 33160385 (29468104) C DNAX-16_DR        DNA                   (264)    159      91 2545163  
   398   16.4  1.0  5.0  chr3              33160402 33160417 (29468072) C hAT-N198_DR       DNA/hAT-Charlie       (141)   1258    1247 2545169  
  2803    5.8 18.5  2.0  chr3              33160418 33160888 (29467601) C Mariner-N38_DR    DNA/TcMar-Tc1           (0)    547       1 2545170  
   397   16.1  3.6 11.5  chr3              33160505 33160541 (29467948) C hAT-N21B_DR       DNA/hAT-Ac             (66)   1235    1106 2545171 *
   289   11.6  0.0  0.0  chr3              33160851 33160893 (29467596) + MuDR-2_DR         DNA/MULE-MuDR         18080  18122  (5811) 2545172  
   215   18.2  0.0  5.5  chr3              33160889 33160946 (29467543) C DNAX-16_DR        DNA                   (368)     55       1 2545163 *
  2783    8.2  9.8  1.1  chr3              33161126 33161654 (29466835) + TDR7              DNA                       1    541     (0) 2545173  
   335   25.8  3.4  0.0  chr3              33161987 33162075 (29466414) C MuDR-N2_DR        DNA/MULE-MuDR         (227)     96       5 2545174  
  1922   10.4  7.2  2.8  chr3              33162839 33163185 (29465304) + HATN2_DR          DNA/hAT                   1    362   (857) 2545175  
   222    6.1  0.0  0.0  chr3              33163161 33163209 (29465280) + Harbinger2_DR     DNA/PIF-Harbinger       480    528  (3199) 2545176 *
   210    5.4  8.9  0.0  chr3              33163168 33163223 (29465266) C hAT-10_DR         DNA/hAT-Tip100        (259)   4221    4161 2545177 *
   904   21.4 12.1  6.5  chr3              33163255 33163618 (29464871) + HATN2_DR          DNA/hAT                 718   1100   (119) 2545178  
   668    8.8  0.0  0.0  chr3              33163646 33163735 (29464754) + Harbinger-N12_DR  DNA/PIF-Harbinger         1     90   (612) 2545179  
  2665    9.1  3.6  2.7  chr3              33163736 33164175 (29464314) + HATN10_DR         DNA/hAT-Ac                1    444    (11) 2545180 *
  2949   11.9 18.6  0.2  chr3              33164168 33164689 (29463800) + Harbinger-N12_DR  DNA/PIF-Harbinger        85    702     (0) 2545181  
   735   12.6  0.0  1.8  chr3              33164690 33164802 (29463687) + HATN2_DR          DNA/hAT                1109   1219     (0) 2545182 *
  1366   10.9 10.0 11.1  chr3              33164802 33165111 (29463378) + ANGEL             DNA/Kolobok               3    309     (0) 2545183  
   250   22.0  5.6 10.8  chr3              33165017 33165123 (29463366) + IS3EU-2_DR        DNA/IS3EU             15282  15383  (2912) 2545184 *
   203   21.1  0.0  0.0  chr3              33165416 33165453 (29463036) C MuDR-1_DR         DNA/MULE-NOF?        (4451)   2962    2925 2545185  
   623   18.6  4.9  6.2  chr3              33165663 33165908 (29462581) C hAT-27N1_DR       DNA/hAT-Ac             (11)    720     478 2545186  
   629    5.5  0.0  1.1  chr3              33165921 33166011 (29462478) C L1-107_DR         LINE/L1                (18)   5548    5459 2545187  
  2938    5.6  7.3  0.2  chr3              33166025 33166435 (29462054) + DNA15TA1_DR       DNA/CMC-EnSpm             1    440     (2) 2545188  
   335   25.8  3.0  2.0  chr3              33166819 33166917 (29461572) + hAT-N34_DR        DNA/hAT-Ac                2    101   (848) 2545189  
   228   19.2  6.1 10.5  chr3              33166959 33167057 (29461432) C Kolobok-N10C_DR   DNA/Kolobok           (233)    111      17 2545190  
   486   27.9  6.3  8.3  chr3              33167111 33167380 (29461109) + DNA2-8_DR         DNA/CMC-EnSpm          2528   2792  (1615) 2545191 *
   937   21.4  9.3  1.5  chr3              33167205 33167451 (29461038) + Kolobok-N10B_DR   DNA/Kolobok               6    271     (0) 2545192  
  3907    4.5  0.0  0.2  chr3              33167530 33168001 (29460488) + L2-1_DR           LINE/L2                4515   4985     (0) 2545193  
  2550    8.6  1.9  0.0  chr3              33168087 33168447 (29460042) + hAT-N51_DR        DNA/hAT-Ac                1    368     (0) 2545194  
   298   16.2 11.5  3.9  chr3              33168452 33168547 (29459942) + TDR6              DNA                     146    248     (2) 2545195  
   226   33.3  0.0  0.0  chr3              33168558 33168626 (29459863) C hAT-27_DR         DNA/hAT-Ac           (3252)     77       9 2545196  
   249   27.3  4.4  2.6  chr3              33169680 33169792 (29458697) C HarbingerN8_DR    DNA/PIF-Harbinger      (29)    212      98 2545197  
  2342   14.2  5.1 11.8  chr3              33169988 33170571 (29457918) + IS3EU-4_DR        DNA/IS3EU             11195  11743  (3286) 2545198  
   434   24.2  2.6 11.1  chr3              33170642 33170662 (29457827) + EnSpm-N44_DR      DNA/CMC-EnSpm          5412   5488  (3164) 2545199  
   483   23.4 10.1  2.5  chr3              33170663 33170811 (29457678) C CryptonV-N4_DR    DNA/Crypton-V        (5675)   7818    7659 2545200 *
  1597   12.6 10.8  0.7  chr3              33170682 33170960 (29457529) + HE1_DR1           SINE/tRNA-V-RTE          72    378    (24) 2545201  
   434   24.2  2.6 11.1  chr3              33170812 33170836 (29457653) + EnSpm-N44_DR      DNA/CMC-EnSpm          5489   5591  (3061) 2545199 *
   312   16.5  0.0 17.3  chr3              33172488 33172582 (29455907) + EnSpm-16_DR       DNA/CMC-EnSpm          5210   5290  (4494) 2545202 *
   320   14.9 18.2  1.0  chr3              33172537 33172624 (29455865) C DNA8-13_DR        DNA/hAT-Tip100?        (61)    597     495 2545203  
   297   21.3  2.1  1.0  chr3              33172879 33172973 (29455516) C DNA8-13_DR        DNA/hAT-Tip100?       (431)    227     132 2545203  
  3847    8.5  9.3  4.6  chr3              33173125 33173813 (29454676) C hAT-N25B_DR       DNA/hAT-Ac              (0)    720       1 2545204  
   694   18.0  3.2  4.9  chr3              33173864 33174050 (29454439) + Kolobok-N4_DR     DNA/Kolobok-T2         1533   1716  (1286) 2545205  
   739   21.1 14.4  0.0  chr3              33174051 33174105 (29454384) C IS3EU-1_DR        DNA/IS3EU            (4562)   4142    3905 2545206  
  1701    9.2  4.4  0.0  chr3              33174218 33174467 (29454022) C Mariner-N7_DR     DNA/TcMar               (0)    261       1 2545207  
   320   18.0  0.0  1.6  chr3              33174530 33174591 (29453898) C HATN1_DR          DNA/hAT                 (0)    427     367 2545208  
   274   16.1  2.1  0.0  chr3              33174553 33174568 (29453921) + Mariner-N29_DR    DNA/TcMar-ISRm11        356    448  (1315) 2545209 *
   301    5.7  0.0  5.6  chr3              33174569 33174643 (29453846) C Mariner-N5C_DR    DNA/TcMar            (5605)   2316    2246 2545210  
   298   15.9  1.1  0.0  chr3              33174590 33174677 (29453812) + DNA8-25_DR        DNA                    2322   2410  (1557) 2545211 *
  1427   12.5  8.7  4.3  chr3              33174659 33174993 (29453496) C HATN1_DR          DNA/hAT                (77)    350       2 2545208  
   546   21.3  5.1  1.2  chr3              33176036 33176192 (29452297) + ASAT_CY           Satellite                41    203    (59) 2545212 *
   957   14.8  0.6  4.3  chr3              33176184 33176365 (29452124) C hAT-N85_DR        DNA/hAT-Charlie        (36)    158       1 2545213  
   342   23.9  0.0  0.0  chr3              33176394 33176464 (29452025) C hAT-N157_DR       DNA/hAT-Ac           (1471)     86      16 2545214  
  2352   10.1 15.8  0.0  chr3              33176480 33176946 (29451543) C TDR7              DNA                     (0)    541       1 2545215  
  3426   14.2  6.3  2.0  chr3              33176980 33177696 (29450793) C hAT-N50B_DR       DNA/hAT-Ac              (1)    747       1 2545216  
   895   23.2  2.9  1.2  chr3              33177766 33178009 (29450480) + HATN8_DR          DNA/Zisupton              8    255     (0) 2545217  
   486    9.9  7.3  1.1  chr3              33178498 33178579 (29449910) + hAT-N111_DR       DNA/hAT-Ac              516    602   (500) 2545218  
  1133   10.9  3.0  2.5  chr3              33178954 33179151 (29449338) C L2-5_DRe          LINE/L2                 (1)   2226    2028 2545219  
  1971    8.7 22.9  0.4  chr3              33179341 33179780 (29448709) + TDR7              DNA                       3    541     (0) 2545220  
   819   13.8  0.6  1.2  chr3              33180243 33180404 (29448085) + EnSpm-N16_DR      DNA/CMC-EnSpm             1    161    (41) 2545221  
   592   17.8  4.8  1.8  chr3              33180259 33180424 (29448065) C DNA-TA-2_DR       DNA/CMC-EnSpm          (25)    171       1 2545222 *
   221   26.5  0.0  0.5  chr3              33182516 33182583 (29445906) + CATCH2LTR_DR      LTR/Pao                 648    704   (121) 2545223  
   221   14.9  0.0  2.1  chr3              33182540 33182587 (29445902) C Zisupton-6_DR     DNA/Zisupton        (20856)   1260    1214 2545224  
   264   11.2  5.4  4.4  chr3              33182846 33182864 (29445625) + hAT-N48D_DR       DNA/hAT-Ac              687    798   (319) 2545225  
   445    1.1  8.7  0.0  chr3              33182865 33182956 (29445533) + Kolobok-3_DR      DNA/Kolobok-T2         2444   2543  (3423) 2545226 *
   452   11.7  0.9  0.5  chr3              33182880 33183000 (29445489) C Zisupton-6_DR     DNA/Zisupton        (13276)   8840    8736 2545227  
  2885   16.5  4.3  7.7  chr3              33183179 33183849 (29444640) C IS3EU-4_DR        DNA/IS3EU            (2819)  12210   11561 2545228  
  1254   16.7  9.7  6.3  chr3              33184275 33184625 (29443864) + Looper-N7_DR      DNA/Kolobok-T2          654   1015     (0) 2545229  
   295   15.5 13.0  2.0  chr3              33184626 33184656 (29443833) C CryptonV-N4_DR    DNA/Crypton-V        (5581)   7912    7872 2545230 *
   363   15.8  0.0  0.0  chr3              33184610 33184691 (29443798) C DNA-N38_DR        DNA                   (439)    184     103 2545231 *
   403    6.0  0.0 11.8  chr3              33184624 33184699 (29443790) C DNA7-N1_DR        DNA/Zisupton         (9137)   1280    1213 2545232  
   364    9.9  2.8  1.8  chr3              33184628 33184740 (29443749) + CryptonV-N5_DR    DNA/Crypton-V          8449   8531 (16006) 2545233 *
   205   33.3  3.6  2.1  chr3              33184657 33184698 (29443791) + DNA7-N1_DR        DNA/Zisupton           1120   1255  (9162) 2545234 *
   345   16.5  1.0  0.0  chr3              33184700 33184718 (29443771) C EnSpm-N13_DR      DNA/CMC-EnSpm       (13865)   8282    8187 2545235  
   397   28.9  7.9  7.9  chr3              33184949 33185162 (29443327) C Harbinger-2_DR    DNA/PIF-Harbinger    (4047)    280      67 2545236  
   207   17.7  1.8  7.7  chr3              33185996 33186050 (29442439) C Helitron-2_DR     RC/Helitron          (4159)  23253   23202 2545237 *
   218   19.4  0.0  9.6  chr3              33186002 33186021 (29442468) C Gypsy-240_DR-LTR  LTR/Gypsy             (554)    876     830 2545238  
   224    6.2  0.0  0.0  chr3              33186022 33186053 (29442436) + IS3EU-4_DR        DNA/IS3EU             14089  14120   (909) 2545239  
   209   17.5  0.0  0.0  chr3              33186025 33186064 (29442425) + Gypsy47-I_DR      LTR/Gypsy               149    188  (4881) 2545240 *
   365   22.0  3.4  0.8  chr3              33186507 33186527 (29441962) C DNA8-23_DR        DNA                  (1669)   5070    4949 2545241  
   456   19.4  2.0  0.0  chr3              33186528 33186539 (29441950) + hAT-N167B_DR      DNA/hAT-Charlie        1234   1333   (240) 2545242  
   538   16.3  0.0  0.0  chr3              33186540 33186625 (29441864) + EnSpm-N48B_DR     DNA/CMC-EnSpm           750    835  (6124) 2545243  
   295   15.7 10.6  1.5  chr3              33186571 33186693 (29441796) C EnSpm-N42_DR      DNA/CMC-EnSpm         (377)    875     742 2545244 *
   402   13.9  0.9  1.8  chr3              33186589 33186698 (29441791) C Harbinger-1_DR    DNA/PIF-Harbinger    (3004)    905     797 2545245 *
   405   10.9 11.7  6.7  chr3              33186616 33186743 (29441746) C DNA-8-24_DR       DNA/hAT-Tip100       (1637)    146      13 2545246 *
  4059   10.3  7.3  3.2  chr3              33186692 33187406 (29441083) C CR1-55_DR         LINE/L2                (48)   1088     346 2545247  
  1442   12.6 14.2  0.3  chr3              33187382 33187635 (29440854) C HE1_DR1           SINE/tRNA-V-RTE       (112)    290       2 2545248 *
  1168   19.1 12.8  1.9  chr3              33187636 33187670 (29440819) C EnSpm-N17_DR      DNA/TcMar            (1896)   3297    2978 2545249  
  2703    5.2  2.9  0.0  chr3              33187784 33188129 (29440360) C SINE2-3_DR        SINE/tRNA-V-RTE        (12)    356       1 2545250  
   490   18.9  9.7  3.8  chr3              33188991 33189166 (29439323) + DNA-8-7_DR        DNA/hAT-Tip100          326    511   (538) 2545251  
   371   19.8  1.1 14.8  chr3              33189176 33189359 (29439130) + REX1-9_DR         LINE/Rex-Babar          672    833     (1) 2545252  
  1109   12.8  1.1  0.5  chr3              33189368 33189556 (29438933) C DNA11TA1_DR       DNA/CMC-EnSpm           (0)    203      14 2545253  
   293   18.4  9.8  9.8  chr3              33189562 33189583 (29438906) C Zisupton-7_DR     DNA/Zisupton         (7184)   9898    9709 2545254  
   506   11.9 17.9  5.3  chr3              33189584 33189751 (29438738) + DNA11TA1_DR       DNA/CMC-EnSpm            16    203     (0) 2545255  
   259    4.9  0.0  2.4  chr3              33189794 33189877 (29438612) C DNA-6-N2_DR       DNA                   (763)   4293    4212 2545256  
   221    7.0  0.0  0.0  chr3              33189829 33189885 (29438604) C DIRS-15B_DR       LTR/Ngaro            (4045)   1264    1208 2545257 *
   896    9.2  2.1  1.4  chr3              33189954 33190097 (29438392) C HATN10_DR         DNA/hAT-Ac              (0)    455     311 2545258  
   978   18.2  9.1  0.0  chr3              33190102 33190299 (29438190) + HarbingerN6_DR    DNA/PIF-Harbinger         1    216   (177) 2545259  
   228   24.7  3.9  1.9  chr3              33190309 33190411 (29438078) C L2-50_DR          LINE/L2                 (8)   1418    1314 2545260 *
   304   20.4 16.7  2.8  chr3              33190397 33190418 (29438071) + EnSpm-N1_DR       DNA/CMC-EnSpm           802    943  (1586) 2545261  
   420   18.6  8.7  0.9  chr3              33190419 33190521 (29437968) C hAT-N134_DR       DNA/hAT?              (216)    849     739 2545262  
  2020   11.9  1.2 24.6  chr3              33191773 33192273 (29436216) C DNA14-5-1_DR      DNA                     (0)    693     287 2545263  
   288   21.0  0.0  0.0  chr3              33192261 33192322 (29436167) C MuDR-2_DR         DNA/MULE-MuDR        (7580)  16353   16292 2545264 *
  2486   18.7  8.6  1.1  chr3              33192271 33192293 (29436196) + Helitron-N2_DR    RC/Helitron             931   1040  (1423) 2545265  
  2721    9.2 10.1  1.2  chr3              33192294 33192768 (29435721) + Mariner-N38_DR    DNA/TcMar-Tc1            30    546     (1) 2545266  
   599    5.0  0.0  1.9  chr3              33192769 33192922 (29435567) C Zisupton-7_DR     DNA/Zisupton         (5552)  11530   11380 2545267 *
  2486   18.7  8.6  1.1  chr3              33192769 33192874 (29435615) + Helitron-N2_DR    RC/Helitron            1041   1579   (884) 2545265  
   281   13.0  0.0  2.6  chr3              33192859 33192937 (29435552) C hAT-N180_DR       DNA/hAT?              (278)    873     797 2545268 *
   427   21.7  7.8  0.0  chr3              33194423 33194537 (29433952) + ANGEL             DNA/Kolobok             186    309     (0) 2545269  
   203   23.1 20.8  0.0  chr3              33194778 33194907 (29433582) + EnSpm-N13_DR      DNA/CMC-EnSpm         18182  18338  (3811) 2545270  
  1423   13.8 12.7  0.0  chr3              33195020 33195304 (29433185) + hAT-N25B_DR       DNA/hAT-Ac               79    424   (405) 2545271  
  4157    3.1  9.0  0.3  chr3              33195306 33195847 (29432642) C SINE3-1           SINE/5S-Deu-L2          (0)    590       2 2545272  
  1781    9.6  5.0  8.8  chr3              33195849 33196224 (29432265) + hAT-N25B_DR       DNA/hAT-Ac              357    719     (1) 2545273  
   240   21.0 22.8  1.8  chr3              33197751 33197762 (29430727) C DNA6-1_DR         DNA/hAT-hAT5          (290)    859     829 2545274  
  3313   13.9 10.1  2.8  chr3              33197763 33198473 (29430016) C hAT-N129_DR       DNA/hAT-Ac              (0)    764       3 2545275  
  1406   13.9  3.1  2.1  chr3              33199148 33199433 (29429056) C hAT-N126B_DR      DNA/hAT-Ac            (311)    289       1 2545276  
   239   24.3  0.0  0.0  chr3              33200877 33200946 (29427543) C DNA-N25_DR        DNA                  (1592)   1453    1384 2545277  
  1555   13.9 16.9  1.1  chr3              33200964 33201370 (29427119) + hAT-N58C_DR       DNA/hAT-Ac               53    523   (148) 2545278  
  1510    7.6  2.9  4.4  chr3              33202297 33202571 (29425918) C piggyBac-N2_DR    DNA/PiggyBac           (96)    440     170 2545279 *
  5602    6.9  5.3  1.9  chr3              33202553 33203361 (29425128) C hAT-N194_DR       DNA/hAT-Charlie       (695)   1107     271 2545280  
  1911   10.7  0.0  0.0  chr3              33203362 33203624 (29424865) C Harbinger-8N1_DR  DNA/PIF-Harbinger       (0)    555     293 2545281  
   241   12.5  0.0  0.0  chr3              33203641 33203672 (29424817) C hAT-N194_DR       DNA/hAT-Charlie      (1676)    126      95 2545280  
   576    5.4  0.0  0.0  chr3              33204705 33204796 (29423693) + (CTATA)n          Simple_repeat             2     93     (0) 2545282  
   222   12.1  0.0  0.0  chr3              33204795 33204827 (29423662) + hAT-N32_DR        DNA/hAT-Charlie           1     33   (468) 2545283 *
  6774   11.8  6.1  4.2  chr3              33204824 33206006 (29422483) + LOOPERN5_DR       DNA/Kolobok-T2           33   1236     (1) 2545284  
   206   15.0  5.0  0.0  chr3              33206021 33206060 (29422429) + hAT-N32_DR        DNA/hAT-Charlie         232    273   (228) 2545285  
   520   23.6  4.5  1.1  chr3              33206077 33206252 (29422237) + Helitron-N3B_DR   RC/Helitron            5518   5699   (905) 2545286  
   245   19.7  4.8  3.1  chr3              33206224 33206286 (29422203) C Zisupton-7_DR     DNA/Zisupton        (12430)   4652    4589 2545287 *
   908   19.9  6.6  8.2  chr3              33206297 33206309 (29422180) C MuDR-2_DR         DNA/MULE-MuDR        (3664)  20269   20177 2545288  
  1365   14.9  5.4  2.4  chr3              33206310 33206549 (29421940) + SINE2-3B_DR       SINE/tRNA-V               1    247   (104) 2545289  
   908   19.9  6.6  8.2  chr3              33206550 33206570 (29421919) C MuDR-2_DR         DNA/MULE-MuDR        (3664)  20176   20000 2545288  
   255    7.0  3.5  0.0  chr3              33206991 33207047 (29421442) C Rex1-31_DRe       LINE/Rex-Babar        (400)   3133    3075 2545290 *
   307   14.5  0.0  1.6  chr3              33207006 33207068 (29421421) + EnSpm-7_DR        DNA/CMC-EnSpm          7121   7182  (3852) 2545291  
  1050   12.7  0.6  0.0  chr3              33207429 33207451 (29421038) C DNA8-17_DR        DNA/hAT-Tip100        (114)   1699    1533 2545292  
  1075    9.1  0.0  0.0  chr3              33207452 33207594 (29420895) C hAT-N137_DR       DNA/hAT-Ac            (858)   2713    2571 2545293  
   714   19.9  2.5  0.6  chr3              33207464 33207625 (29420864) + Helitron-4_DR     RC/Helitron           16326  16490 (15378) 2545294 *
   330   18.2 16.5  4.7  chr3              33208351 33208465 (29420024) + Kolobok-N5_DR     DNA/Kolobok-T2?         230    357   (128) 2545295  
  3856   11.3 13.0  4.1  chr3              33208486 33209249 (29419240) + LOOPERN4_DR       DNA/Kolobok-T2            9    837    (80) 2545296  
   258   17.0  1.9  0.0  chr3              33209245 33209297 (29419192) + Kolobok-N5_DR     DNA/Kolobok-T2?         380    433    (52) 2545297 *
   705   29.6  0.0  0.0  chr3              33209393 33209578 (29418911) C DNA25TWA2_DR      DNA                     (5)    797     612 2545298  
   565   27.7  1.8  0.6  chr3              33209778 33209944 (29418545) C DNA25TWA2_DR      DNA                   (632)    170       2 2545298  
   258   25.8  7.5  0.0  chr3              33210753 33210845 (29417644) C CryptonV-2_DR     DNA/Crypton-V        (2338)  19473   19374 2545299  
   864   17.0  5.5  7.0  chr3              33211285 33211486 (29417003) + hAT-N69_DR        DNA/hAT-Ac                1    199  (1074) 2545300  
  3180   14.0  6.8  6.9  chr3              33211487 33212153 (29416336) + hAT-N38_DR        DNA/hAT-hAT6              1    666   (363) 2545301  
  2433    9.8  2.2  1.4  chr3              33212172 33212535 (29415954) + hAT-N69_DR        DNA/hAT-Ac              197    563   (710) 2545302  
   685   14.4  2.0 12.2  chr3              33212544 33212741 (29415748) + hAT-N69_DR        DNA/hAT-Ac             1092   1271     (2) 2545303  
   980    6.6  1.3  0.0  chr3              33214191 33214342 (29414147) + Ginger1-N1_DR     DNA/Ginger-1            288    441  (2217) 2545304  
   318   28.5  8.8  2.5  chr3              33214202 33214524 (29413965) C Polinton-4_DR     DNA/Maverick         (7436)  12851   12544 2545305 *
  1210   11.9  0.0  0.0  chr3              33214207 33214534 (29413955) + (TCTG)n           Simple_repeat             1    328     (0) 2545306  
   262   27.9  3.7  0.5  chr3              33214371 33214561 (29413928) C HAT1_DR           DNA/hAT-Ac           (2645)    647     451 2545307 *
  1082    5.6  0.0  6.7  chr3              33214395 33214586 (29413903) + (TCTA)n           Simple_repeat             1    180     (0) 2545308  
   759    6.2  0.0  9.2  chr3              33214463 33214605 (29413884) + Ginger1-N1_DR     DNA/Ginger-1            288    418  (2240) 2545309 *
   263   16.8  1.1  8.2  chr3              33214532 33214543 (29413946) C EnSpm-N48B_DR     DNA/CMC-EnSpm        (1502)   5457    5373 2545310 *
   278   16.6  0.0 16.2  chr3              33214544 33214622 (29413867) C ERV1-7_DR-I       LTR/ERV1             (4625)   2078    2011 2545311  
  1781   19.2  5.5  0.5  chr3              33214754 33215151 (29413338) C TE-X-6B_DR        DNA/Crypton-A           (0)    574     157 2545312  
   202   17.9  0.0  0.0  chr3              33215342 33215380 (29413109) + DNA2-13_DR        DNA                    4814   4852  (1046) 2545313  
   474   18.1  2.7 13.5  chr3              33215578 33215724 (29412765) C DNA8-17_DR        DNA/hAT-Tip100          (1)   1812    1680 2545314  
  2828    7.0 11.1  0.4  chr3              33216416 33216902 (29411587) C Mariner-N31_DR    DNA/TcMar-Tc1           (1)    539       1 2545315  
   409   16.9  2.4  1.2  chr3              33216988 33217071 (29411418) C DNA8-17_DR        DNA/hAT-Tip100       (1728)     85       1 2545316  
   817   14.5  9.9  0.5  chr3              33217108 33217308 (29411181) + EnSpm-N4B_DR      DNA/CMC-EnSpm?            1    220     (0) 2545317  
   315   10.3  0.6  0.0  chr3              33217450 33217509 (29410980) C hAT-N147_DR       DNA/hAT-Tip100          (0)    687     649 2545318 *
  1187   19.9 15.0  4.8  chr3              33217509 33217889 (29410600) + DNA-8-24_DR       DNA/hAT-Tip100         1366   1783     (0) 2545319  
   237   14.3  0.0  0.0  chr3              33218883 33218924 (29409565) + Kolobok-N10_DR    DNA/Kolobok               1     42   (601) 2545320  
   486   20.5  5.3  0.8  chr3              33219004 33219116 (29409373) C Kolobok-N10_DR    DNA/Kolobok           (195)    448     331 2545321  
   640    4.9  0.0  1.2  chr3              33219121 33219202 (29409287) C TDR22B            DNA                  (1167)     81       1 2545322  
   438    6.7  0.3  0.0  chr3              33219206 33219269 (29409220) + hAT-N42B_DR       DNA/hAT-Ac               55    119   (598) 2545323 *
   505    9.7  0.0  0.0  chr3              33219251 33219322 (29409167) C Merlin-1_DR       DNA/Merlin           (8973)   1554    1483 2545324 *
   602    9.3  0.0  0.0  chr3              33219322 33219407 (29409082) C TE-X-1B_DR        DNA                   (528)    881     796 2545325  
  3214    7.5 12.7  0.4  chr3              33219418 33219913 (29408576) C TE-X-1B_DR        DNA                   (851)    558       2 2545325  
   234   15.6  0.0  2.2  chr3              33219920 33219965 (29408524) + hAT-N42B_DR       DNA/hAT-Ac              126    170   (621) 2545326 *
  2393   18.8 15.8  2.1  chr3              33219959 33220636 (29407853) + DNA-5-4_DR        DNA                     304   1072     (0) 2545327  
   248   18.8  0.0  0.0  chr3              33220638 33220685 (29407804) + Kolobok-N10_DR    DNA/Kolobok             570    617    (26) 2545328  
  2546   10.4  2.8  5.9  chr3              33221187 33221655 (29406834) C HATN10_DR         DNA/hAT-Ac              (0)    455       1 2545329  
   420   11.6  0.9  3.5  chr3              33222056 33222171 (29406318) C Polinton-4N1_DR   DNA/Maverick         (5603)   4833    4721 2545330 *
   436    8.9  0.0  0.0  chr3              33222088 33222177 (29406312) + Helitron-2_DR     RC/Helitron            6015   6104 (21308) 2545331  
   393   10.2  0.0  2.0  chr3              33222094 33222193 (29406296) + Zisupton-6_DR     DNA/Zisupton           9407   9504 (12612) 2545332 *
   200   27.9  0.0  1.3  chr3              33222125 33222204 (29406285) C SAT-23_DR         Satellite            (3974)    730     652 2545333 *
   204   26.3  0.0  7.7  chr3              33222139 33222208 (29406281) + hAT-N35B_DR       DNA/hAT-Ac              880    944   (668) 2545334  
   484   16.0  4.1  4.1  chr3              33222971 33223068 (29405421) C hAT-N88_DR        DNA/hAT-Ac            (484)     98       1 2545335  
  2247    7.4  1.0  0.7  chr3              33223113 33223413 (29405076) C LOOPERN3B_DR      DNA/Kolobok-T2        (105)    944     643 2545336  
  1832   11.7 19.9  0.7  chr3              33223421 33223766 (29404723) C LOOPERN3B_DR      DNA/Kolobok-T2        (637)    412       1 2545336  
  5012   10.9  9.5  1.3  chr3              33225920 33226786 (29401703) C TDR2              DNA/TcMar-Tc1           (0)    937       1 2545337  
   935    8.1  4.2  4.8  chr3              33228448 33228600 (29399889) + DNA-4-4_DR        DNA/Zator                 1    152   (528) 2545338  
   200   13.9  0.0  0.0  chr3              33228607 33228642 (29399847) + Harbinger-N31B_DR DNA/PIF-Harbinger         2     37   (644) 2545339 *
  3832   11.5  9.4  5.8  chr3              33228634 33229401 (29399088) + Kolobok-4N1_DR    DNA/Kolobok-T2           27    820   (849) 2545340  
   231    9.1  0.0  3.0  chr3              33229404 33229437 (29399052) + LOOPERN1_DR       DNA/Kolobok-T2          850    882   (352) 2545341  
  1405    7.9 13.7  0.0  chr3              33229448 33229688 (29398801) + DNA-4-4_DR        DNA/Zator               356    629    (51) 2545342  
   287   17.0  0.0  0.0  chr3              33230793 33230839 (29397650) + DNA-X-19_DR       DNA                       1     47   (613) 2545343  
   333   29.6  6.4  7.4  chr3              33230889 33231092 (29397397) C DNA-N19_DR        DNA                     (1)    662     461 2545344  
  1309   10.4  0.5  0.0  chr3              33231256 33231457 (29397032) C DNA11TA1B_DR      DNA/CMC-EnSpm           (0)    203       1 2545345  
   576   18.4 12.4  0.6  chr3              33231503 33231655 (29396834) C DNA-N19_DR        DNA                   (246)    417     247 2545344 *
  2525    4.6 37.1  0.2  chr3              33231654 33232092 (29396397) C hAT-N40_DR        DNA/hAT-Ac            (562)    751     151 2545346  
  1069   11.4 51.8  4.0  chr3              33232098 33232497 (29395992) + DNA-X-4_DR        DNA                     706   1245     (0) 2545347  
   357   30.2  2.5  2.5  chr3              33232542 33232663 (29395826) C DNA-N19_DR        DNA                   (490)    173      52 2545344  
  4067   13.4 10.6  2.3  chr3              33234256 33235010 (29393479) + DNA-X-2_DR        DNA                       1    816     (0) 2545348  
   630   11.3  1.0  0.0  chr3              33235220 33235316 (29393173) C Kolobok-1N2_DR    DNA/Kolobok-T2          (0)    690     593 2545349  
  2148   13.9 14.1  0.0  chr3              33235355 33235736 (29392753) + DNA-X-2B_DR       DNA                       4    439     (0) 2545350  
   457   11.9  0.0  0.0  chr3              33235738 33235796 (29392693) C Kolobok-1N2_DR    DNA/Kolobok-T2        (179)    511     453 2545349  
  2124    1.9  5.2  0.0  chr3              33235813 33236082 (29392407) + L2-2_DRe          LINE/L2                3955   4238     (0) 2545351  
  1120    9.7 16.9  0.0  chr3              33236085 33236279 (29392210) C Kolobok-1N2_DR    DNA/Kolobok-T2        (462)    228       1 2545349  
  1099   12.5 16.8  0.0  chr3              33237450 33237657 (29390832) + hAT-N124_DR       DNA/hAT-Ac                1    243   (724) 2545352  
  2732   12.4  6.0  4.2  chr3              33237662 33238242 (29390247) C hAT-N25B_DR       DNA/hAT-Ac              (0)    720     130 2545353  
  2027   14.4  4.6  1.4  chr3              33238245 33238590 (29389899) C Harbinger-8N2_DR  DNA/PIF-Harbinger       (1)    547     191 2545354  
  2167    8.6  2.6  0.3  chr3              33238597 33238881 (29389608) C PROTOP1_DR        DNA/P                   (0)    384      93 2545355  
  2446    6.6  0.0  0.0  chr3              33238882 33239199 (29389290) C DNA13TA1a_DR      DNA/TcMar-Tc1           (0)    318       1 2545356  
   701    9.4  0.0  0.0  chr3              33239200 33239294 (29389195) C PROTOP1_DR        DNA/P                 (289)     95       1 2545357  
   453   17.6 11.0  0.0  chr3              33239295 33239384 (29389105) C Harbinger-8N2_DR  DNA/PIF-Harbinger     (346)    202     103 2545354  
   240    3.7  0.0  0.0  chr3              33239400 33239426 (29389063) + hAT-N124_DR       DNA/hAT-Ac              313    339   (628) 2545358 *
  1328   12.8 15.1 23.2  chr3              33239424 33240032 (29388457) + hAT-N124_DR       DNA/hAT-Ac              395    963     (4) 2545359  
   220   23.3  1.0  8.3  chr3              33240128 33240230 (29388259) C Kolobok-N10_DR    DNA/Kolobok           (171)    472     377 2545360  
   279   22.9  3.0  5.0  chr3              33240393 33240493 (29387996) C EnSpm-N10_DR      DNA/CMC-EnSpm        (7555)   1753    1655 2545361 *
   446   20.7  3.5  0.0  chr3              33240405 33240520 (29387969) + ANGEL             DNA/Kolobok             189    308     (1) 2545362  
   249   20.1  0.0 21.7  chr3              33240494 33240538 (29387951) + EnSpm-N40B_DR     DNA/CMC-EnSpm          3132   3251  (2256) 2545363 *
   629   16.0  0.0  0.0  chr3              33241090 33241189 (29387300) + DNA-AT-1_DR       DNA                       1    100   (292) 2545364  
   275   23.5  3.3  9.2  chr3              33241166 33241315 (29387174) C Polinton-1_DR     DNA/Maverick         (1241)  17244   17103 2545365 *
   611   21.4  2.0  1.4  chr3              33241190 33241234 (29387255) + Merlin-1_DR       DNA/Merlin             9050   9195  (1332) 2545366 *
   734   26.6  1.6  2.0  chr3              33241193 33241451 (29387038) + Zisupton-6_DR     DNA/Zisupton           9213   9456 (12660) 2545367 *
   883   21.4  0.4 18.1  chr3              33241327 33241605 (29386884) C Helitron-2_DR     RC/Helitron          (3723)  23689   23453 2545368 *
  1815   12.3  0.7  0.7  chr3              33241376 33241654 (29386835) + TDR17B            DNA/Sola-1              497    775   (771) 2545369  
   419   23.9  0.0  0.0  chr3              33241574 33241665 (29386824) C EnSpm-N40_DR      DNA/CMC-EnSpm        (2896)   2498    2407 2545370 *
   306   21.4  0.0  2.4  chr3              33241602 33241687 (29386802) + EnSpm-N11_DR      DNA/CMC-EnSpm          2919   3002  (2351) 2545371 *
  4738   11.6  4.2  0.6  chr3              33241972 33242762 (29385727) C L1-46_DR          LINE/L1               (417)   5297    4479 2545372  
  1091   16.6  2.3  1.4  chr3              33243665 33243881 (29384608) C TDR13E            DNA                     (1)    679     468 2545373  
   553   15.7 10.4  0.0  chr3              33243911 33244025 (29384464) C ZFERV-2N2-I_DR    LTR/ERV1             (1527)   5920    5794 2545374 *
  1617   16.4  0.0  5.7  chr3              33243924 33244221 (29384268) C SINE2-5_DR        SINE/tRNA-V-RTE         (0)    282       1 2545375  
   784   16.0  3.9  1.9  chr3              33244222 33244367 (29384122) C TDR13E            DNA                   (276)    404     256 2545373  
   866   11.1  0.0  3.7  chr3              33244370 33244510 (29383979) C DNA-TA-5_DR       DNA/TcMar-Tigger        (0)    958     823 2545376  
   385   16.4  0.0  0.0  chr3              33244526 33244592 (29383897) C DNA-TA-5_DR       DNA/TcMar-Tigger      (598)    360     294 2545376  
   240   12.1  0.0  0.0  chr3              33244610 33244642 (29383847) C DNA-TA-5_DR       DNA/TcMar-Tigger      (924)     34       2 2545376  
   943   18.3  4.6  5.5  chr3              33244651 33244887 (29383602) C TDR13E            DNA                   (445)    235       1 2545373  
   594   28.2  2.4  3.5  chr3              33245648 33245934 (29382555) C Kolobok-N15_DR    DNA/Kolobok            (30)    882     599 2545377  
   287   20.0  2.8  1.4  chr3              33245999 33246069 (29382420) C DNAX-16_DR        DNA                     (0)    423     352 2545378  
   347   24.6 13.4  0.8  chr3              33246073 33246191 (29382298) + EnSpm-N48B_DR     DNA/CMC-EnSpm           750    883  (6076) 2545379  
   326   27.9 10.9  2.2  chr3              33246087 33246214 (29382275) + DNA7-N2_DR        DNA/hAT-hAT6           1442   1580   (434) 2545380 *
   329   19.9  0.0 18.5  chr3              33246142 33246301 (29382188) C Helitron-2_DR     RC/Helitron          (3670)  23742   23608 2545381  
   306   23.9 16.4  2.4  chr3              33246192 33246215 (29382274) C hAT-N137_DR       DNA/hAT-Ac            (865)   2703    2541 2545382 *
   403   18.0  0.0  2.6  chr3              33246208 33246327 (29382162) C hAT-N48B_DR       DNA/hAT-Ac            (427)   1713    1597 2545383  
   257   22.2 10.3 17.7  chr3              33246215 33246256 (29382233) C HE1_DR1           SINE/tRNA-V-RTE        (34)    363     205 2545384 *
   241   26.9  8.4  8.4  chr3              33246216 33246271 (29382218) C CryptonV-N5_DR    DNA/Crypton-V       (20354)   4182    3981 2545385 *
   271   22.0  0.0 25.2  chr3              33246216 33246251 (29382238) + hAT-N138B_DR      DNA/hAT-Ac             1114   1215   (234) 2545386  
   383   19.3  2.4  1.0  chr3              33246328 33246341 (29382148) C Polinton-4N1_DR   DNA/Maverick         (5622)   4778    4708 2545387  
   853   11.1  0.0  0.0  chr3              33246388 33246513 (29381976) + CryptonV-2_DR     DNA/Crypton-V         11090  11215 (10596) 2545388  
   795   11.9  0.0  0.0  chr3              33246518 33246626 (29381863) + Harbinger1_DR     DNA/PIF-Harbinger      4353   4461     (0) 2545389  
   310   25.9  0.0 12.2  chr3              33246627 33246682 (29381807) C Harbinger1_DR     DNA/PIF-Harbinger    (4385)     76      32 2545390  
   201   25.7  2.8  2.8  chr3              33246627 33246698 (29381791) C CryptonV-N2_DR    DNA/Crypton-V       (13753)   2885    2814 2545391 *
  5080    8.5  1.7  0.1  chr3              33246702 33247399 (29381090) C DIRS-N2_DR        LTR/Ngaro            (1541)   4488    3780 2545392  
   712   16.7  0.8  0.0  chr3              33247386 33247505 (29380984) C SINE2-3B_DR       SINE/tRNA-V           (184)    167      47 2545393 *
   707   16.8  8.8  0.0  chr3              33247506 33247522 (29380967) C HE1_DR1           SINE/tRNA-V-RTE       (236)    166      18 2545384  
   723   16.8 20.6  1.1  chr3              33247528 33247750 (29380739) C DNAX-16_DR        DNA                    (73)    350      85 2545378  
  1918   11.1  3.7  0.0  chr3              33247838 33248134 (29380355) + DNA-8-3_DR        DNA/P                     1    308   (855) 2545394  
  3789   10.4  3.3  0.2  chr3              33248136 33248713 (29379776) + DNA-8-3_DR        DNA/P                   568   1163     (0) 2545395  
   218    2.3  0.0  0.0  chr3              33250248 33250290 (29378199) + L2-56_DR          LINE/L2                1210   1252     (0) 2545396  
   212   15.5  1.4  0.0  chr3              33250254 33250324 (29378165) C hAT-N177C_DR      DNA/hAT-Tip100       (1278)    454     383 2545397 *
   443   21.5  4.5  5.1  chr3              33250333 33250489 (29378000) + L2-1B_DR          LINE/L2                 848   1003     (5) 2545398  
  2698   15.9  3.0  1.6  chr3              33250490 33251026 (29377463) C Rex1-15_DRe       LINE/Rex-Babar         (17)   1647    1104 2545399  
  1652   11.1  3.0  0.0  chr3              33251114 33251348 (29377141) C HE1_DR1           SINE/tRNA-V-RTE       (151)    251      10 2545400  
   423   21.2  5.9  0.0  chr3              33251275 33251359 (29377130) C EnSpm-N40_DR      DNA/CMC-EnSpm        (2896)   2498    2409 2545401 *
   729   11.6 20.5  1.5  chr3              33251527 33251692 (29376797) + DNA-2-30B_DR      DNA                       1    197   (216) 2545402  
  1563   11.2  3.9  0.4  chr3              33251713 33251972 (29376517) C EnSpm-N5_DR       DNA/CMC-EnSpm          (21)    269       1 2545403  
   847   14.5  1.1  1.1  chr3              33251997 33252170 (29376319) C DNA-2-30B_DR      DNA                     (6)    407     234 2545404  
  1948    6.9  4.5  0.7  chr3              33252484 33252774 (29375715) + DNA15TA1_DR       DNA/CMC-EnSpm             1    302   (140) 2545405  
  1125   12.3 13.4  7.5  chr3              33253829 33254119 (29374370) + DNA-5-1_DR        DNA/hAT?                  5    311   (428) 2545406  
  4458    5.6  0.0  0.0  chr3              33254124 33254662 (29373827) C Harbinger-8N1_DR  DNA/PIF-Harbinger      (16)    539       1 2545407  
   242   13.2  0.0  0.0  chr3              33254639 33254676 (29373813) C DNA2-7_DR         DNA                  (4613)   5037    5000 2545408 *
  2198   14.9  5.8 12.0  chr3              33254654 33255278 (29373211) + HarbingerN3_DR    DNA/PIF-Harbinger       475   1064     (0) 2545409  
   742   18.3 33.8  0.0  chr3              33255279 33255496 (29372993) + DNA-5-1B_DR       DNA/hAT-Tip100          423    714     (0) 2545410  
   304   30.9  0.0  3.0  chr3              33255865 33255893 (29372596) + EnSpm-15_DR       DNA/CMC-EnSpm          9890  10022  (1432) 2545411  
   461   25.0  0.0  0.0  chr3              33255894 33256001 (29372488) + Kolobok-N10B_DR   DNA/Kolobok             164    271     (0) 2545412  
   280   20.3  6.8  0.0  chr3              33255936 33256009 (29372480) + hAT-N55_DR        DNA/hAT-Tip100         1781   1859    (62) 2545413 *
  2273   18.3 11.0 10.1  chr3              33256963 33257236 (29371253) C hAT-N22B_DR       DNA/hAT-Ac            (377)   1002     242 2545414  
  2856   12.2 11.2  0.8  chr3              33257237 33257717 (29370772) C TDR5              DNA/CMC-EnSpm           (0)    531       1 2545415  
   216    0.0  0.0  0.0  chr3              33258149 33258175 (29370314) + DNA9-6_DR         DNA                    7443   7469   (415) 2545416  
   200   15.4  0.0  0.0  chr3              33258151 33258189 (29370300) C Mariner-N5C_DR    DNA/TcMar            (5675)   2246    2208 2545417 *
   390   23.3  8.5  5.5  chr3              33258197 33258337 (29370152) + KolobokN78B_DR    DNA/Kolobok-T2          670    814   (203) 2545418 *
  1127   17.0  4.8  8.7  chr3              33258217 33258525 (29369964) + CryptonV-N3_DR    DNA/Crypton-V           921   1218 (19445) 2545419  
   298   26.1  1.8  2.6  chr3              33258575 33258688 (29369801) + Kolobok-N10_DR    DNA/Kolobok             530    642     (1) 2545420  
   504    9.8  2.3  4.8  chr3              33260225 33260310 (29368179) C DNA-8-28_DR       DNA/hAT-Tip100?         (2)    580     497 2545421 *
  2316   12.2  2.5  1.7  chr3              33260305 33260661 (29367828) + TDR17B            DNA/Sola-1              409    768   (778) 2545422  
  1333   19.2  4.0 13.0  chr3              33260662 33260702 (29367787) + EnSpm-N48B_DR     DNA/CMC-EnSpm           752   1117  (5842) 2545423 *
  1364   22.2  5.6  5.8  chr3              33260671 33261187 (29367302) C DNA-8-28_DR       DNA/hAT-Tip100?        (66)    516       1 2545424  
  1854    5.9  0.8  0.0  chr3              33261275 33261513 (29366976) C TDR12             DNA                     (1)    241       1 2545425  
  1656    3.7  7.8  0.0  chr3              33262834 33263050 (29365439) C TDR20             DNA/Merlin              (5)    234       1 2545426  
  1430    7.4 15.2  0.0  chr3              33263051 33263073 (29365416) + EnSpm-N59_DR      DNA/CMC-EnSpm?         1747   2023  (1646) 2545427  
   589   13.0  1.0  2.0  chr3              33263156 33263166 (29365323) + CryptonV-2_DR     DNA/Crypton-V         17866  17875  (3936) 2545428  
  3617   14.0  2.6  3.2  chr3              33263167 33263940 (29364549) C TDR17B            DNA/Sola-1              (0)   1546     778 2545429  
   343    4.3  4.3  0.0  chr3              33263931 33263976 (29364513) C TDR17B            DNA/Sola-1           (1140)    406     359 2545429 *
  1141   11.2  6.3  0.5  chr3              33263991 33264196 (29364293) C TDR17B            DNA/Sola-1           (1328)    218       1 2545429  
  2264   10.3  2.4  0.9  chr3              33264262 33264526 (29363963) + SINE2-4_DR        SINE/tRNA-V-RTE          29    298    (73) 2545430  
   398   15.5  0.0  2.4  chr3              33264527 33264612 (29363877) + TDR9              DNA                       1     84   (124) 2545431  
  1326   10.1 23.2  0.0  chr3              33265462 33265737 (29362752) C Kolobok-N3_DR     DNA/Kolobok-T2?         (0)    370      31 2545432  
   340   15.4  9.0  9.8  chr3              33265729 33265872 (29362617) C CR1-25_DR         LINE/L2                (17)   3088    2946 2545433 *
   260    8.6  0.0  0.0  chr3              33265865 33265899 (29362590) C Kolobok-N3_DR     DNA/Kolobok-T2?       (333)     37       3 2545434 *
  1914   15.6 11.5  0.9  chr3              33265910 33266328 (29362161) C HarbingerN7_DR    DNA/PIF-Harbinger      (15)    463       1 2545435  
   314   22.6  0.8  9.3  chr3              33266329 33266376 (29362113) + MuDR-2_DR         DNA/MULE-MuDR         11067  11105 (12828) 2545436  
   450   16.4  0.0 12.9  chr3              33266608 33266712 (29361777) + Polinton-1_DR     DNA/Maverick          17084  17176  (1309) 2545437  
   420   13.0  1.0  1.0  chr3              33266641 33266741 (29361748) + Gypsy-31-LTR_DR   LTR/Gypsy                78    178   (776) 2545438 *
  2085   14.0  3.5  1.2  chr3              33266852 33267255 (29361234) C DNA-2-30B_DR      DNA                     (0)    413       1 2545439  
   346   29.7 10.8  0.0  chr3              33267815 33268100 (29360389) C ENSPM-6_DR        DNA/CMC-EnSpm       (17703)  14913   14597 2545440 *
   433   23.6  8.7  8.7  chr3              33267858 33268238 (29360251) + EnSpm-6N1_DR      DNA/CMC-EnSpm          1070   1450  (7786) 2545441 *
   708   23.0 15.7  1.9  chr3              33267907 33268314 (29360175) + Mariner-N38_DR    DNA/TcMar-Tc1            80    542     (5) 2545442  
  1103   13.5  6.4  1.9  chr3              33268478 33268681 (29359808) + HE1_DR1           SINE/tRNA-V-RTE         168    380    (22) 2545443  
   536   17.8  5.6  0.0  chr3              33268587 33268693 (29359796) + CryptonV-N5_DR    DNA/Crypton-V          3746   3858 (20679) 2545444 *
   256   19.7  4.2  8.1  chr3              33268994 33269159 (29359330) C Harbinger3_DR     DNA/PIF-Harbinger    (1394)   2205    2046 2545445 *
   389   22.7  1.3  0.7  chr3              33269043 33269390 (29359099) + EnSpm-N48_DR      DNA/CMC-EnSpm          1728   1956  (1622) 2545446 *
  1217    0.7  0.0  3.5  chr3              33269076 33269779 (29358710) + (TAGA)n           Simple_repeat             1    679     (0) 2545447  
   366   22.0 17.4  0.4  chr3              33269107 33269476 (29359013) + Polinton-4_DR     DNA/Maverick          11792  12547  (7740) 2545448 *
   268   21.3  7.3  1.1  chr3              33269477 33269723 (29358766) + HAT1_DR           DNA/hAT-Ac              386    647  (2645) 2545449  
   366   22.0 17.4  0.4  chr3              33269724 33269794 (29358695) + Polinton-4_DR     DNA/Maverick          12548  12696  (7591) 2545448  
   569   25.1  0.0  9.4  chr3              33271022 33271184 (29357305) C TDR22             DNA                     (0)   1255    1107 2545450  
   984   10.6  0.6  2.9  chr3              33271195 33271369 (29357120) + DNA11TA1_DR       DNA/CMC-EnSpm             1    171    (32) 2545451 *
  1785   10.5  0.4  0.0  chr3              33271365 33271621 (29356868) + L2-5_DRe          LINE/L2                1970   2227     (0) 2545452  
   259    5.9  2.8  0.0  chr3              33271622 33271663 (29356826) C Polinton-2N1_DR   DNA/Maverick         (6783)   3973    3937 2545453  
  1890   13.5  5.0  3.5  chr3              33271726 33272124 (29356365) C hAT-N26_DR        DNA/hAT?               (21)   1438    1034 2545454  
   995   16.6 11.8  4.2  chr3              33272127 33272371 (29356118) C hAT-N26_DR        DNA/hAT?              (813)    646     384 2545454  
   926   12.8  0.0  4.5  chr3              33272346 33272509 (29355980) + EnSpm-17_DR       DNA/CMC-EnSpm          2806   2962  (6314) 2545455 *
   978   10.2  0.0  1.4  chr3              33272372 33272511 (29355978) + SINE2-4_DR        SINE/tRNA-V-RTE         233    370     (1) 2545456  
   224   10.4  0.0 20.0  chr3              33272453 33272524 (29355965) + DNA8-28_DR        DNA/hAT                3561   3620  (3522) 2545457 *
   632   16.2  0.0  1.0  chr3              33272509 33272606 (29355883) C hAT-N26_DR        DNA/hAT?             (1074)    385     289 2545454  
  2487   12.0 21.8  0.7  chr3              33272607 33273101 (29355388) + Harbinger-N30_DR  DNA/PIF-Harbinger?        1    599     (0) 2545458  
   985   12.9 11.3  1.9  chr3              33273149 33273386 (29355103) C hAT-N26_DR        DNA/hAT?             (1199)    260       1 2545454  
   297   25.0  0.0  0.0  chr3              33274120 33274183 (29354306) C Harbinger-N27_DR  DNA/PIF-Harbinger?      (0)    220     157 2545459  
   341   27.6  1.4 12.6  chr3              33274238 33274378 (29354111) + SAT-23_DR         Satellite              2037   2163  (2541) 2545460 *
  1127   12.1  8.8  0.0  chr3              33274272 33274453 (29354036) + DNAX-21_DR        DNA                       1    198     (0) 2545461  
   356   16.0 18.4 10.8  chr3              33275151 33275367 (29353122) C L1-75_DR          LINE/L1                (38)   4407    4176 2545462 *
  2572   11.5  0.6 19.3  chr3              33275358 33275984 (29352505) C Helitron-N5B_DR   RC/Helitron           (885)    762     234 2545463  
   672    5.6  0.0  3.4  chr3              33275988 33276078 (29352411) C Helitron-N5B_DR   RC/Helitron          (1529)    118      31 2545463  
  1946   10.8  4.2  0.3  chr3              33276079 33276384 (29352105) C DNA13TA1_DR       DNA/TcMar-Tc1           (0)    318       1 2545464  
   272    7.3 12.5  0.0  chr3              33276385 33276422 (29352067) C Helitron-N5B_DR   RC/Helitron          (2968)     48       1 2545465  
  3657   11.1  1.1  0.3  chr3              33276427 33276988 (29351501) C L1-75_DR          LINE/L1               (315)   4130    3565 2545462  
  9583    5.2  1.5  0.1  chr3              33278473 33279658 (29348831) + Tc1-6_DR          DNA/TcMar-Tc1             1   1203     (0) 2545466  
  1630   11.0 20.4  1.1  chr3              33279671 33279974 (29348515) C SINE2-4_DR        SINE/tRNA-V-RTE         (4)    367       6 2545467  
  1310   15.9 21.3  4.5  chr3              33279975 33280009 (29348480) + EnSpm-15_DR       DNA/CMC-EnSpm          8997   9390  (2064) 2545468  
   394   23.7 20.5  0.0  chr3              33280013 33280032 (29348457) + hAT-N52C_DR       DNA/hAT-Ac              216    403     (5) 2545469  
   489   17.2 17.6  1.9  chr3              33280033 33280168 (29348321) + hAT-N135_DR       DNA/hAT-Charlie          29    185   (357) 2545470  
   791   14.6 28.9  0.8  chr3              33280186 33280379 (29348110) + DNA8-25_DR        DNA                    1929   2176  (1791) 2545471 *
   843   13.8  0.6  6.8  chr3              33280240 33280395 (29348094) + hAT-N137_DR       DNA/hAT-Ac             2582   2728   (843) 2545472  
   414   13.4  1.0  8.8  chr3              33281532 33281629 (29346860) C TDR6              DNA                    (15)    235     145 2545473  
   967    8.1 12.2  1.9  chr3              33281680 33281696 (29346793) + hAT-N150_DR       DNA/hAT-Blackjack      1036   1239   (441) 2545474  
  1143    6.0  7.7  0.0  chr3              33281697 33281864 (29346625) C EnSpm-N4_DR       DNA/CMC-EnSpm          (31)    181       1 2545475  
   585   21.7  1.6  0.0  chr3              33281871 33281999 (29346490) C Mariner-N5C_DR    DNA/TcMar            (4443)   3478    3348 2545476 *
  2027   17.5  3.0  0.8  chr3              33281893 33282255 (29346234) C SINE2-4_DR        SINE/tRNA-V-RTE         (0)    371       1 2545477  
   239   20.6  0.0 11.1  chr3              33282622 33282681 (29345808) + DNA-X-3_DR        DNA                     379    432  (1042) 2545478  
   227   20.0  0.0  0.0  chr3              33282645 33282689 (29345800) + CryptonV-N5_DR    DNA/Crypton-V          5037   5081 (19456) 2545479 *
   265    5.0  7.5  0.0  chr3              33282670 33282709 (29345780) C DNA8-25_DR        DNA                  (2821)   1146    1104 2545480 *
   280    7.7  0.0  0.0  chr3              33282680 33282718 (29345771) C CryptonV-N5_DR    DNA/Crypton-V       (16968)   7569    7531 2545481  
  3483    6.8  4.3  0.0  chr3              33282719 33283234 (29345255) C Mariner-N38_DR    DNA/TcMar-Tc1           (0)    547      10 2545482  
   559   22.8 13.5  3.6  chr3              33283438 33283719 (29344770) + ANGEL             DNA/Kolobok               1    309     (0) 2545483  
   222   23.8  0.0  5.1  chr3              33283673 33283734 (29344755) C Helitron-2_DR     RC/Helitron         (19439)   7973    7915 2545484 *
   208    4.4  0.0  0.0  chr3              33284060 33284104 (29344385) C hAT-N159_DR       DNA/hAT-Ac            (183)   1639    1595 2545485  
  6504    8.4 18.8  0.0  chr3              33285047 33286075 (29342414) C TC1DR3            DNA/TcMar-Tc1           (3)   1222       1 2545486  
   225    5.9  0.0  8.8  chr3              33286046 33286082 (29342407) + Merlin-2_DR       DNA/Merlin             4872   4905  (9016) 2545487 *
  2781    7.1  6.8  0.2  chr3              33286810 33287218 (29341271) + DNA15TA1_DR       DNA/CMC-EnSpm             7    442     (0) 2545488  
  1666   10.2  1.9  0.0  chr3              33287291 33287555 (29340934) C EnSpm-N3C_DR      DNA/CMC-EnSpm           (5)    278       9 2545489  
   839   17.0  0.6  2.5  chr3              33287815 33287977 (29340512) C Penelope-5_DR     LINE/Penelope         (484)   2392    2233 2545490 *
  2363    9.1  1.8  6.5  chr3              33287841 33288228 (29340261) C SINE2-4_DR        SINE/tRNA-V-RTE         (0)    371       1 2545491  
  1756   15.2  0.0 16.7  chr3              33288229 33288274 (29340215) + EnSpm-15_DR       DNA/CMC-EnSpm           984   1318 (10136) 2545492  
   241   17.3  0.0  4.8  chr3              33288753 33288772 (29339717) + DNA-1-8_DR        DNA                     812    845   (716) 2545493  
   243   25.0  0.0  0.0  chr3              33288773 33288832 (29339657) + ENSPM-6_DR        DNA/CMC-EnSpm         14837  14896 (17720) 2545494  
   213   20.7  0.0  1.7  chr3              33288789 33288847 (29339642) + Zisupton-7_DR     DNA/Zisupton           4652   4709 (12373) 2545495 *
   371   20.5  9.0  0.0  chr3              33289018 33289124 (29339365) + DNA11TA1B_DR      DNA/CMC-EnSpm             1    118    (85) 2545496  
  1822   17.5  0.8  1.1  chr3              33289125 33289477 (29339012) + DIRS-4N1-LTR_DR   LTR/Ngaro                 3    354     (0) 2545497  
   464   15.8  5.0  5.0  chr3              33289451 33289478 (29339011) C CryptonV-3_DR     DNA/Crypton-V       (20598)   2855    2792 2545498 *
   596    2.9  0.0  0.0  chr3              33289479 33289548 (29338941) + DNA11TA1B_DR      DNA/CMC-EnSpm           134    203     (0) 2545499  
   254   25.6 11.1  0.0  chr3              33289549 33289600 (29338889) C DNA9-3_DR         DNA/MULE-MuDR?        (995)  10384   10320 2545500 *
   421   18.6  7.8  0.9  chr3              33289526 33289628 (29338861) + hAT-N159_DR       DNA/hAT-Ac             1399   1508   (314) 2545501 *
   532   14.8  0.0  0.9  chr3              33289549 33289657 (29338832) + EnSpm-7_DR        DNA/CMC-EnSpm          7068   7175  (3859) 2545502  
   464   15.8  5.0  5.0  chr3              33289549 33289570 (29338919) C CryptonV-3_DR     DNA/Crypton-V       (20598)   2791    2736 2545498 *
   425    6.7  0.0  1.1  chr3              33289580 33289670 (29338819) + DNA6-6_DR         DNA                    9936  10025  (1256) 2545503  
   273   13.2  0.0  3.8  chr3              33289625 33289679 (29338810) C DNA2-10_DR        DNA                   (799)   2722    2670 2545504 *
   585   18.6  3.9  0.8  chr3              33290214 33290324 (29338165) + TDR13D            DNA                       1    115   (647) 2545505  
 12170    4.0  1.5  1.1  chr3              33290325 33291846 (29336643) C hAT-N18_DR        DNA/hAT-Charlie         (0)   1519       1 2545506  
  1530   20.8  4.4  1.1  chr3              33291847 33292206 (29336283) + TDR13D            DNA                     114    485   (277) 2545507  
   743   17.4 25.1  5.6  chr3              33292219 33292284 (29336205) + ENSPM-6_DR        DNA/CMC-EnSpm          6636   6909 (25707) 2545508  
  1617    8.7  9.0  1.5  chr3              33292285 33292529 (29335960) + Harbinger-4N1_DR  DNA/PIF-Harbinger       165    427   (594) 2545509  
   743   17.4 25.1  5.6  chr3              33292530 33292546 (29335943) + ENSPM-6_DR        DNA/CMC-EnSpm          6910   6989 (25627) 2545508  
  2463    6.4  4.6  1.1  chr3              33292550 33292899 (29335590) C DNA6-6_DR         DNA                  (6727)   4554    4193 2545510  
   274   25.0  2.3  2.3  chr3              33292826 33292911 (29335578) + DNA8-10_DR        DNA/hAT-Ac             2742   2827  (1191) 2545511 *
   353   11.3  0.0  0.0  chr3              33292900 33292952 (29335537) + Harbinger-4N1B_DR DNA/PIF-Harbinger       448    500   (663) 2545512  
  1133    7.6  1.2  1.2  chr3              33292953 33293173 (29335316) + Harbinger-4N1B_DR DNA/PIF-Harbinger       529    804   (359) 2545513  
   883    9.1  0.0  0.0  chr3              33293151 33293271 (29335218) C EnSpm-6N1_DR      DNA/CMC-EnSpm        (2809)   6427    6307 2545514 *
   623   17.6  2.4  0.8  chr3              33293160 33293285 (29335204) + EnSpm-N11_DR      DNA/CMC-EnSpm          3307   3434  (1919) 2545515 *
   696    9.8  4.9  0.0  chr3              33293265 33293366 (29335123) + TDR13D            DNA                     656    762     (0) 2545516  
  2035   11.6 16.3  0.0  chr3              33294504 33294950 (29333539) + TDR7              DNA                      22    541     (0) 2545517  
  1911   11.4  1.1  0.3  chr3              33294962 33295243 (29333246) + DNA8-17_DR        DNA/hAT-Tip100         1386   1669   (144) 2545518  
   741   18.4  0.6  3.8  chr3              33295098 33295261 (29333228) + SAT-26_DR         Satellite              2111   2269  (1614) 2545519 *
   210   11.9  0.0  0.0  chr3              33296205 33296246 (29332243) + hAT-N202_DR       DNA/hAT-Tip100          118    159  (1726) 2545520 *
   225   18.9  0.0  3.8  chr3              33296213 33296267 (29332222) + EnSpm-N13_DR      DNA/CMC-EnSpm          5998   6050 (16099) 2545521  
   201   16.4  1.8  3.6  chr3              33296247 33296257 (29332232) + hAT-N185_DR       DNA/hAT?                391    442   (518) 2545522 *
  4473   14.4  3.7  0.8  chr3              33296817 33297717 (29330772) C Tx1-12_DR         LINE/L1-Tx1            (13)   5207    4281 2545523  
   244   16.7  5.5 10.0  chr3              33297765 33297837 (29330652) + DNA8-19_DR        DNA/Merlin              190    259    (47) 2545524  
   281   13.7  2.0  0.0  chr3              33298712 33298762 (29329727) + Mariner-N2_DR     DNA/TcMar              1294   1345  (2621) 2545525 *
  1076   22.2  6.3  2.4  chr3              33298727 33298758 (29329731) C DNA8-10_DR        DNA/hAT-Ac           (1825)   2193    1970 2545526  
  1702    8.5  0.0  5.4  chr3              33298759 33299032 (29329457) C SINE2-3_DR        SINE/tRNA-V-RTE       (108)    260       1 2545527  
   851   21.6  0.7 13.2  chr3              33298795 33298826 (29329663) C DNAX-25B_DR       DNA/Zisupton         (1040)   2498    2248 2545528 *
  1254   18.0  2.8  0.0  chr3              33298827 33299076 (29329413) + DNA-8-9_DR        DNA/hAT-Ac             2226   2482  (1237) 2545529  
  1076   22.2  6.3  2.4  chr3              33299033 33299045 (29329444) C DNA8-10_DR        DNA/hAT-Ac           (1825)   1969    1863 2545526 *
  2323   10.8  5.2  6.5  chr3              33299175 33299640 (29328849) C DNA8-4A_DR        DNA/hAT-Charlie         (0)    919     460 2545530  
  3063    6.5  2.8  0.0  chr3              33301415 33301843 (29326646) + DNA15TA1_DR       DNA/CMC-EnSpm             1    441     (1) 2545531  
   343   23.5  3.1 17.3  chr3              33302835 33303091 (29325398) + Sola2-N2_DR       DNA/Sola-2             2465   2690  (1343) 2545532 *
   531   13.7  0.0  7.8  chr3              33302984 33303094 (29325395) + DNA6-9B_DR        DNA/hAT-hAT5            954   1056     (8) 2545533  
   932   24.0  0.3  1.4  chr3              33303222 33303512 (29324977) C Zisupton-6_DR     DNA/Zisupton        (12596)   9520    9233 2545534 *
   978    7.1  1.2  0.8  chr3              33303287 33303543 (29324946) C EnSpm-N42_DR      DNA/CMC-EnSpm         (477)    775     329 2545535  
   456    7.5  0.0 10.7  chr3              33303421 33303555 (29324934) + DNA6-6_DR         DNA                    7777   7898  (3383) 2545536 *
   344   21.5  7.2  8.6  chr3              33304607 33304623 (29323866) + CryptonV-N5_DR    DNA/Crypton-V         13643  13793 (10744) 2545537  
   441   17.5  7.3  7.3  chr3              33304624 33304759 (29323730) + DNA-8-9_DR        DNA/hAT-Ac             1017   1152  (2567) 2545538 *
  1657   17.2 14.4  3.2  chr3              33304639 33305229 (29323260) + DNA-5-8C_DR       DNA/hAT-hAT5             36    678    (13) 2545539  
  4356   11.4 11.4  1.1  chr3              33305252 33306115 (29322374) + hAT-N177B_DR      DNA/hAT-Tip100            1   1727     (5) 2545540  
  4197   10.7  3.0  1.2  chr3              33307200 33307871 (29320618) C DNA-2-11_DR       DNA/TcMar-Fot1        (305)    684       1 2545541  
  1402   16.3  1.6  0.4  chr3              33308041 33308292 (29320197) C HATN8_DR          DNA/Zisupton            (0)    255       1 2545542  
  1354   17.4  3.9  1.9  chr3              33308298 33308608 (29319881) C DNAX-16_DR        DNA                    (22)    401      85 2545543  
  9357    1.0  0.0  1.0  chr3              33308975 33310049 (29318440) C hAT-N165B_DR      DNA/hAT-Ac              (0)   1064       1 2545544  
  2346    9.6  3.5  0.3  chr3              33310291 33310665 (29317824) C DNA15TA1_DR       DNA/CMC-EnSpm          (54)    388       2 2545545  
   332   21.1  3.0  5.1  chr3              33310860 33310959 (29317530) C SINE_DR1          SINE                   (11)    247     150 2545546  
  1255    7.5  5.3  0.0  chr3              33311034 33311221 (29317268) C TDR7              DNA                     (0)    541     344 2545547  
  1895    7.1 48.6  0.3  chr3              33311313 33311765 (29316724) + hAT-N58C_DR       DNA/hAT-Ac                1    671     (0) 2545548  
  1530    9.9  0.9  0.0  chr3              33311964 33312184 (29316305) + Mariner-N7_DR     DNA/TcMar                15    237    (24) 2545549  
   726   12.3  4.3  0.0  chr3              33312692 33312829 (29315660) C Kolobok-N14_DR    DNA/Kolobok-T2?       (275)    144       1 2545550  
  1141   14.4  2.0  3.0  chr3              33313776 33313975 (29314514) + Kolobok-N7_DR     DNA/Kolobok-T2          633    830   (346) 2545551  
   389   15.2  0.9  9.3  chr3              33313985 33314100 (29314389) C hAT-25N1_DR       DNA/hAT-Charlie       (168)    837     731 2545552  
   225   23.9  0.0  3.7  chr3              33314068 33314180 (29314309) + hAT-N187_DR       DNA/hAT-Charlie         190    298   (879) 2545553 *
  1078    5.7  0.0  1.7  chr3              33314082 33314261 (29314228) + (TCTA)n           Simple_repeat             4    180     (0) 2545554  
   354   21.4  5.3  0.0  chr3              33314154 33314174 (29314315) C Kolobok-2_DR      DNA/Kolobok-T2       (3356)   3344    3209 2545555 *
   522   11.2  0.9  0.9  chr3              33314175 33314282 (29314207) + MOSAT_DR          Satellite              1107   1214   (873) 2545556 *
  2075   11.8  4.0  0.0  chr3              33314256 33314578 (29313911) C hAT-25N1_DR       DNA/hAT-Charlie       (297)    708     373 2545552  
   612    7.1  1.2  0.0  chr3              33314585 33314668 (29313821) + Kolobok-N7_DR     DNA/Kolobok-T2         1092   1176     (0) 2545557  
   975   12.4  0.0  5.3  chr3              33314693 33314871 (29313618) + DNA8-17_DR        DNA/hAT-Tip100         1515   1684   (129) 2545558  
   365   18.1 19.0  0.9  chr3              33314910 33315093 (29313396) + Nimb-17_DRe       LINE/I                 5310   5526     (6) 2545559  
   343   17.6  4.4  0.0  chr3              33315172 33315239 (29313250) C hAT-N52C_DR       DNA/hAT-Ac            (111)    297     227 2545560  
   224   18.6  0.0  2.3  chr3              33315290 33315333 (29313156) + TDR25             DNA/hAT-Charlie          65    107   (504) 2545561  
  1534   12.5  4.1  1.5  chr3              33315339 33315699 (29312790) + hAT-N66B_DR       DNA/hAT-Charlie           1    380    (16) 2545562  
  1626   15.7 13.7  1.6  chr3              33315735 33316129 (29312360) + TDR25             DNA/hAT-Charlie         170    611     (0) 2545563  
   310   23.8  0.0  2.5  chr3              33316214 33316295 (29312194) C Kolobok-N10_DR    DNA/Kolobok             (2)    641     562 2545564  
   225    6.1  0.0  3.0  chr3              33316273 33316306 (29312183) + Kolobok-N10_DR    DNA/Kolobok             603    635     (8) 2545565 *
   512    8.9  0.0  0.8  chr3              33317127 33317251 (29311238) C Polinton-4N1_DR   DNA/Maverick         (5591)   4845    4722 2545566  
   218   21.1  3.4  2.7  chr3              33317142 33317287 (29311202) + HATN16_DR         DNA/hAT-Charlie         715    861    (83) 2545567 *
  1920   12.0 16.1  9.7  chr3              33317186 33317739 (29310750) + ENSPM-6_DR        DNA/CMC-EnSpm         13948  14533 (18083) 2545568 *
  2734    4.4 14.8  1.2  chr3              33317325 33317758 (29310731) + Mariner-N38_DR    DNA/TcMar-Tc1            29    520    (27) 2545569  
   202   18.3  0.0  7.3  chr3              33317889 33317947 (29310542) + EnSpm-N39C_DR     DNA/CMC-EnSpm?          503    557  (3036) 2545570  
  2848   11.1  0.7  0.0  chr3              33318028 33318433 (29310056) C HarbingerN6B_DR   DNA/PIF-Harbinger     (313)    409       1 2545571  
   210   22.4  2.5 15.7  chr3              33318434 33318548 (29309941) C CryptonV-1_DR     DNA/Crypton-V       (15167)   2706    2606 2545572 *
  2484    7.3  1.1  1.9  chr3              33318457 33318818 (29309671) C SINE2-3_DR        SINE/tRNA-V-RTE         (0)    368      10 2545573  
   567   22.1  9.1  6.3  chr3              33318960 33319087 (29309402) C Mariner-N38_DR    DNA/TcMar-Tc1          (50)    497     136 2545574  
   604   16.6 10.7  3.8  chr3              33319088 33319312 (29309177) + EnSpm-N13_DR      DNA/CMC-EnSpm          7798   8037 (14112) 2545575  
   207    9.7  6.5  0.0  chr3              33319529 33319559 (29308930) + Dada-tL_DR        DNA/Dada               7777   7809  (2598) 2545576  
   870   16.4  1.1  2.2  chr3              33319825 33320005 (29308484) + DNA11TA1_DR       DNA/CMC-EnSpm             7    185    (18) 2545577  
   612   13.9  0.0  0.9  chr3              33320756 33320864 (29307625) C hAT-N177_DR       DNA/hAT-Tip100        (375)    595     488 2545578  
   217   11.2  2.0  8.7  chr3              33320870 33320918 (29307571) C hAT-N177_DR       DNA/hAT-Tip100        (649)    321     276 2545578 *
   406   14.7  0.0  1.5  chr3              33320898 33320966 (29307523) C L2-2_DRe          LINE/L2                 (8)   4230    4163 2545579  
   402   16.5  7.1  1.0  chr3              33320966 33321063 (29307426) C hAT-N198_DR       DNA/hAT-Charlie       (143)   1256    1153 2545580 *
   229   25.9  7.3  1.7  chr3              33320969 33320980 (29307509) C CryptonV-N4_DR    DNA/Crypton-V        (8386)   5107    5090 2545581 *
   952   22.7 13.8  2.1  chr3              33320981 33321358 (29307131) + Mariner-N38_DR    DNA/TcMar-Tc1             2    422   (125) 2545582  
  3756   12.4 12.8  4.4  chr3              33321372 33322112 (29306377) C LOOPERN5_DR       DNA/Kolobok-T2        (436)    801       1 2545583  
  1532    8.0  0.0  1.4  chr3              33322181 33322395 (29306094) + DNA2-16_DR        DNA                   13829  14040  (4011) 2545584  
  1622    3.1  0.5  0.0  chr3              33322538 33322730 (29305759) C hAT-N141_DR       DNA/hAT-Charlie         (0)    194       1 2545585  
   296   18.1  4.5  5.8  chr3              33322654 33322741 (29305748) + EnSpm-N36B_DR     DNA/CMC-EnSpm          2314   2400  (1016) 2545586 *
   369   14.3  1.4  1.4  chr3              33322672 33322742 (29305747) + DNA6-10_DR        DNA                    2754   2824  (3882) 2545587  
   216   27.2  0.0  4.9  chr3              33322675 33322759 (29305730) C EnSpm-3_DR        DNA/CMC-EnSpm        (2071)   6377    6297 2545588 *
   800   22.4  2.5  4.6  chr3              33323884 33323911 (29304578) + EnSpm-N36_DR      DNA/CMC-EnSpm           971   1094  (2131) 2545589  
  1532    6.2  0.0  0.0  chr3              33323912 33324103 (29304386) + HATN4_DR          DNA/hAT-Charlie           1    192     (0) 2545590  
   800   22.4  2.5  4.6  chr3              33324104 33324126 (29304363) + EnSpm-N36_DR      DNA/CMC-EnSpm          1095   1208  (2017) 2545589  
   492   22.4  8.7  1.9  chr3              33324199 33324348 (29304141) + Gypsy-117-LTR_DR  LTR/Gypsy                10    169   (579) 2545591  
  3248    4.6  0.3  0.0  chr3              33324350 33324741 (29303748) C HarbingerN6_DR    DNA/PIF-Harbinger       (0)    393       1 2545592  
   342   15.0  3.6  3.1  chr3              33324742 33324877 (29303612) + Gypsy-117-LTR_DR  LTR/Gypsy               168    398   (350) 2545591  
   330   14.0  0.0  0.0  chr3              33324878 33324925 (29303564) + hAT-N65_DR        DNA/hAT-Ac                1     48   (772) 2545593  
  6187    8.3 10.7  0.1  chr3              33324926 33325848 (29302641) C TE-X-3_DR         DNA/PIF-ISL2EU          (1)   1022       2 2545594  
  2783   15.6 11.4  7.9  chr3              33325849 33326556 (29301933) + hAT-N65_DR        DNA/hAT-Ac               51    781    (39) 2545595 *
  3293    6.8  1.9  0.0  chr3              33326544 33326972 (29301517) C TC1DR3            DNA/TcMar-Tc1         (788)    437       1 2545596  
  1086   19.1  5.8  0.7  chr3              33328233 33328490 (29299999) + ANGEL             DNA/Kolobok              37    307     (2) 2545597  
   207    9.7  0.0  0.0  chr3              33328464 33328494 (29299995) C DNA2-16_DR        DNA                  (7975)  10076   10046 2545598 *
  2355    7.3  2.5  0.0  chr3              33329345 33329660 (29298829) C HE1_DR1           SINE/tRNA-V-RTE        (78)    324       1 2545599  
  1953   15.5  0.8  2.5  chr3              33329661 33329708 (29298781) C EnSpm-N17_DR      DNA/TcMar            (1862)   3331    2974 2545600  
  5371   11.7 14.3  0.5  chr3              33329956 33330938 (29297551) + L1-130_DR         LINE/L1                4275   5392     (1) 2545601  
   277   23.2 14.5  7.4  chr3              33330967 33331170 (29297319) C hAT-N104_DR       DNA/hAT-Tip100        (192)    338      23 2545602  
   208   16.6  2.9 11.1  chr3              33331470 33331537 (29296952) + Helitron-5_DR     RC/Helitron             871    933  (7149) 2545603  
   305   32.0  0.0  0.0  chr3              33333133 33333232 (29295257) + HERO-2_DR         LINE/R2-Hero           2111   2210  (1429) 2545604  
   237   33.4  4.0  6.6  chr3              33333321 33333445 (29295044) + HERO-2_DR         LINE/R2-Hero           2349   2470  (1169) 2545604  
   392   21.3  0.0  2.1  chr3              33333568 33333656 (29294833) + DNA8-22_DR        DNA                      18    104   (681) 2545605  
   291   27.2  1.3  7.0  chr3              33333657 33333806 (29294683) C DNA9-4_DR         DNA                     (0)    419     278 2545606 *
   422   24.8  0.0 11.8  chr3              33333759 33333900 (29294589) + DNA8-22_DR        DNA                     634    760    (25) 2545607  
   240   35.3  8.9  1.4  chr3              33333995 33334253 (29294236) + HERO-2_DR         LINE/R2-Hero           2667   2944   (695) 2545604  
  1610    7.5  0.0  0.0  chr3              33334304 33334504 (29293985) C TDR19C            DNA/hAT-Charlie       (195)    201       1 2545608  
  1135   21.2  0.4  1.3  chr3              33334505 33334534 (29293955) + Helitron-2_DR     RC/Helitron            9573   9600 (17812) 2545609  
   220   22.6  1.2  6.2  chr3              33334539 33334623 (29293866) + DNA2-13_DR        DNA                    4219   4299  (1599) 2545610  
   422   24.0  9.7  7.8  chr3              33334706 33334931 (29293558) C Harbinger-N19_DR  DNA/PIF-Harbinger     (392)    231       2 2545611  
   698   25.5  1.1  9.6  chr3              33335486 33335902 (29292587) C Zisupton-6_DR     DNA/Zisupton        (13205)   8911    8576 2545612 *
   719    7.7  0.8  0.0  chr3              33335786 33335902 (29292587) C hAT-N131_DR       DNA/hAT-Ac           (1737)    327     210 2545613  
   480   17.0  0.0  0.0  chr3              33335810 33335915 (29292574) C DNA9-3_DR         DNA/MULE-MuDR?       (1745)   9634    9529 2545614 *
   306   23.9  0.0  9.2  chr3              33335817 33335837 (29292652) C DNA6-6_DR         DNA                  (3419)   7862    7737 2545615 *
   521    6.7  0.0  1.1  chr3              33335823 33335913 (29292576) C Merlin-1_DR       DNA/Merlin           (8898)   1629    1540 2545616  
   311   26.6  0.0  0.0  chr3              33335825 33335937 (29292552) C Harbinger-N17_DR  DNA/PIF-Harbinger    (1235)    410     298 2545617 *
   328   16.5 10.7  0.0  chr3              33335847 33335949 (29292540) C EnSpm1_DR         DNA/CMC-EnSpm        (8088)   1400    1287 2545618  
   279   20.5  5.1  2.4  chr3              33336663 33336764 (29291725) + EnSpm-14_DR       DNA/CMC-EnSpm          5135   5212  (1937) 2545619 *
   464   13.4 17.4  4.0  chr3              33336712 33336843 (29291646) + ANGEL             DNA/Kolobok              72    220    (89) 2545620  
   427   10.9  0.0  0.0  chr3              33336866 33336929 (29291560) C DNA-2-29_DR       DNA                    (68)     64       1 2545621  
   263   18.5  0.0  3.1  chr3              33336876 33336942 (29291547) C Mariner-N27_DR    DNA/TcMar-ISRm11      (680)    506     442 2545622 *
   203   23.2  7.1  1.4  chr3              33336900 33336969 (29291520) + EnSpm-5_DR        DNA/CMC-EnSpm          2486   2559  (5112) 2545623 *
   260   13.3  2.2  0.0  chr3              33337439 33337483 (29291006) + Helitron-N3_DR    RC/Helitron            1537   1582  (1434) 2545624 *
  3163    7.8  3.2  6.8  chr3              33337447 33338008 (29290481) C Mariner-N38_DR    DNA/TcMar-Tc1           (4)    543       1 2545625  
   250   20.2  6.2  2.4  chr3              33337484 33337518 (29290971) C CryptonV-N4_DR    DNA/Crypton-V        (8392)   5100    5018 2545626 *
   249   27.5  6.5  2.3  chr3              33337519 33337554 (29290935) + ENSPM-6_DR        DNA/CMC-EnSpm         14019  14131 (18485) 2545627  
  1234    9.3  2.2  0.0  chr3              33338089 33338271 (29290218) C HATN7_DR          DNA/hAT               (320)    275      89 2545628  
   775   11.6 10.1  1.8  chr3              33339170 33339327 (29289162) C piggyBac-N2_DR    DNA/PiggyBac            (2)    534     364 2545629 *
  2660    6.6  1.6  0.0  chr3              33339292 33339655 (29288834) C DNA15TA1_DR       DNA/CMC-EnSpm          (72)    370       1 2545630  
  1100    9.2  7.0  0.5  chr3              33339656 33339838 (29288651) C piggyBac-N2_DR    DNA/PiggyBac          (236)    300     106 2545629  
   220   16.4  0.0  7.3  chr3              33342517 33342533 (29285956) + CryptonV-3_DR     DNA/Crypton-V          5991   6003 (17450) 2545631  
  1156   12.2  3.6  0.0  chr3              33342534 33342729 (29285760) C DNA11TA1_DR       DNA/CMC-EnSpm           (0)    203       1 2545632  
   295   23.3  6.4  2.7  chr3              33342779 33342919 (29285570) C DNA6-1_DR         DNA/hAT-hAT5          (401)    748     603 2545633 *
   668   24.1 14.8  2.4  chr3              33342797 33342816 (29285673) + EnSpm-N13_DR      DNA/CMC-EnSpm         13494  13685  (8464) 2545634  
  1063   15.7 18.1  1.3  chr3              33342817 33343081 (29285408) C ANGEL             DNA/Kolobok             (0)    309       1 2545635  
   668   24.1 14.8  2.4  chr3              33343082 33343093 (29285396) + EnSpm-N13_DR      DNA/CMC-EnSpm         13686  13826  (8323) 2545634  
  1516   14.7  3.8  8.8  chr3              33346309 33346327 (29282162) C EnSpm-N13_DR      DNA/CMC-EnSpm       (13841)   8308    8283 2545636  
   694    8.4  0.0 13.5  chr3              33346328 33346478 (29282011) + Harbinger-N17_DR  DNA/PIF-Harbinger       278    410  (1235) 2545637  
   490   23.7  0.0  0.0  chr3              33346348 33346359 (29282130) + DNA-X-5_DR        DNA/hAT                 962   1019   (202) 2545638 *
   510   15.7  2.1  0.7  chr3              33346360 33346500 (29281989) + Helitron-4_DR     RC/Helitron           11779  11921 (19947) 2545639  
   490   23.7  0.0  0.0  chr3              33346501 33346520 (29281969) + DNA-X-5_DR        DNA/hAT                1020   1134    (87) 2545638  
  1516   14.7  3.8  8.8  chr3              33346521 33346790 (29281699) C EnSpm-N13_DR      DNA/CMC-EnSpm       (13841)   8282    7897 2545636  
  1069   16.3  2.6  5.7  chr3              33346839 33347301 (29281188) + Helitron-N5B_DR   RC/Helitron            1449   1640     (7) 2545640 *
  1498   10.1  1.4  3.7  chr3              33347297 33347574 (29280915) + Mariner-N38_DR    DNA/TcMar-Tc1           271    542     (5) 2545641  
  1035   13.5  2.0  2.5  chr3              33347767 33347964 (29280525) + MuDR-2_DR         DNA/MULE-MuDR         18844  19040  (4893) 2545642 *
  2455   11.5  1.9  0.3  chr3              33347788 33348152 (29280337) C HE1_DR1           SINE/tRNA-V-RTE        (30)    372       2 2545643  
   436   23.6  1.1  0.0  chr3              33348077 33348165 (29280324) + EnSpm-N48B_DR     DNA/CMC-EnSpm          2571   2660  (4299) 2545644 *
  1807   13.9  4.4  3.8  chr3              33348752 33349094 (29279395) + Merlin-1_DR       DNA/Merlin             4305   4649  (5878) 2545645 *
  1998   12.3  3.9  0.0  chr3              33348789 33349097 (29279392) C SINE2-4_DR        SINE/tRNA-V-RTE         (4)    367      47 2545646  
   246   20.1  2.5 18.2  chr3              33349306 33349331 (29279158) + Dada-tL_DR        DNA/Dada               9765   9900   (506) 2545647  
   361   20.8  3.1  0.0  chr3              33349332 33349462 (29279027) + hAT-2n1_DR        DNA/hAT-Charlie         980   1115    (95) 2545648  
   318   19.4  2.3  3.7  chr3              33349360 33349408 (29279081) C EnSpm-N34_DR      DNA/CMC-EnSpm         (609)    481     410 2545649 *
   352   20.0  1.5  0.0  chr3              33349409 33349473 (29279016) + Helitron-2_DR     RC/Helitron           23617  23682  (3730) 2545650  
   318   19.4  2.3  3.7  chr3              33349474 33349506 (29278983) C EnSpm-N34_DR      DNA/CMC-EnSpm         (609)    409     358 2545649  
   876   14.1  3.6  1.8  chr3              33349545 33349710 (29278779) + Merlin-1_DR       DNA/Merlin             3939   4107  (6420) 2545651 *
   940    8.9  0.0  0.0  chr3              33349588 33349710 (29278779) + DNA8-17_DR        DNA/hAT-Tip100         1542   1664   (149) 2545652  
   921   10.3  0.7  1.5  chr3              33349711 33349725 (29278764) + hAT-N137_DR       DNA/hAT-Ac             2580   2716   (855) 2545653  
   817   20.2  2.3  1.1  chr3              33349726 33349762 (29278727) + IS3EU-4_DR        DNA/IS3EU              9132   9308  (5721) 2545654  
   706   21.3  7.8  0.4  chr3              33349763 33349804 (29278685) C DNA9-3_DR         DNA/MULE-MuDR?       (9931)   1448    1216 2545655  
   224   22.9  0.0  0.0  chr3              33350124 33350171 (29278318) + hAT-12_DR         DNA/hAT-Charlie        2665   2712     (0) 2545656  
   376   18.2  0.0 12.6  chr3              33351027 33351046 (29277443) C hAT5-N2_DR        DNA/hAT-hAT5         (1671)    914     907 2545657  
  3042    5.5  2.7  2.2  chr3              33351047 33351494 (29276995) + Mariner-N38_DR    DNA/TcMar-Tc1             1    450    (97) 2545658  
   348   11.1 12.7  0.0  chr3              33351556 33351618 (29276871) C Helitron-N3B_DR   RC/Helitron          (4224)   2380    2310 2545659 *
  1294   15.6  4.1 11.2  chr3              33351570 33352181 (29276308) + Merlin-1_DR       DNA/Merlin             1666   2238  (8289) 2545660  
  1169    9.4  2.1 27.3  chr3              33351802 33352271 (29276218) C EnSpm-6N1_DR      DNA/CMC-EnSpm        (7911)   1325     949 2545661 *
   832   14.9  8.5  0.0  chr3              33351899 33352321 (29276168) + Zisupton-6_DR     DNA/Zisupton           8990   9448 (12668) 2545662 *
  1357    9.3  0.0  4.8  chr3              33352118 33352355 (29276134) C ZFERV-2-I_DR      LTR/ERV1             (9684)    880     654 2545663  
   414    2.9  0.0 21.9  chr3              33352197 33352374 (29276115) + DNA-2-32_DR       DNA/CMC-EnSpm?         5490   5635  (3147) 2545664 *
   444   10.0  3.4  9.6  chr3              33352223 33352399 (29276090) C Helitron-4_DR     RC/Helitron         (19946)  11922   11756 2545665  
   310   21.4  9.2  0.0  chr3              33353091 33353112 (29275377) + ENSPM-6_DR        DNA/CMC-EnSpm         14808  14949 (17666) 2545666  
   423   16.0  0.0  1.9  chr3              33353113 33353220 (29275269) + Polinton-4N1_DR   DNA/Maverick           4714   4819  (5617) 2545667 *
   426    9.6  0.0  0.0  chr3              33353127 33353220 (29275269) + (CGTG)n           Simple_repeat             2     95     (0) 2545668  
   209   21.2  7.9  0.8  chr3              33353221 33353238 (29275251) C Gypsy-31-LTR_DR   LTR/Gypsy             (806)    146      27 2545669  
   583   18.6  4.3 11.6  chr3              33353848 33354078 (29274411) + DNAX-23_DR        DNA                    7482   7697  (4104) 2545670 *
  1352   15.6  3.8  5.2  chr3              33353879 33354169 (29274320) + ENSPM-2N_DR       DNA/CMC-EnSpm           888   1174   (364) 2545671  
   257   16.7  0.0  3.7  chr3              33354148 33354203 (29274286) + hAT-N21B_DR       DNA/hAT-Ac              688    741   (560) 2545672 *
   285   12.5  1.8  0.0  chr3              33354160 33354215 (29274274) + Helitron-N3B_DR   RC/Helitron            5124   5180  (1424) 2545673 *
  2614   10.3  1.9 16.4  chr3              33354177 33354801 (29273688) C Mariner-N38_DR    DNA/TcMar-Tc1           (0)    547       1 2545674  
   262   18.8 10.5  6.8  chr3              33354216 33354273 (29274216) C Merlin-1_DR       DNA/Merlin           (8336)   2191    2074 2545675 *
   302   15.6  7.1  9.3  chr3              33354721 33354819 (29273670) + hAT5-N2_DR        DNA/hAT-hAT5            822    918  (1667) 2545676 *
  1142   15.3 10.5  5.8  chr3              33354806 33355105 (29273384) C hAT-N79_DR        DNA/hAT-Ac           (1357)    732     428 2545677  
   437   20.8  1.5  8.9  chr3              33355092 33355110 (29273379) + DIRS-4N2_DR       LTR/Ngaro              5581   5590   (400) 2545678 *
   852    2.6  0.9  1.7  chr3              33355111 33355226 (29273263) + HE2_DR            SINE/tRNA-V-RTE           4    118   (245) 2545679 *
   960    9.4 11.9  4.2  chr3              33355129 33355305 (29273184) + DNA2-16_DR        DNA                    8056   8245  (9806) 2545680  
   539   12.3  3.9 12.5  chr3              33355227 33355237 (29273252) + DNA8-17_DR        DNA/hAT-Tip100         1314   1430   (383) 2545681 *
   660    4.6  0.0  1.1  chr3              33355228 33355315 (29273174) + hAT-N137_DR       DNA/hAT-Ac             2628   2714   (857) 2545682  
   605   16.4  2.7  0.0  chr3              33355316 33355337 (29273152) C Mariner-N2_DR     DNA/TcMar            (2577)   1389    1277 2545683 *
  2409   12.5  6.9  0.7  chr3              33355323 33355726 (29272763) C hAT-N79_DR        DNA/hAT-Ac           (1660)    429       1 2545677  
   565    3.5  2.0  8.4  chr3              33355727 33356031 (29272458) + (TATAA)n          Simple_repeat             1    285     (0) 2545684  
   557   16.1  7.8  0.2  chr3              33356158 33356178 (29272311) C DNA6-6_DR         DNA                  (6677)   4604    4535 2545685  
   648    6.9  0.0  1.1  chr3              33356179 33356266 (29272223) C hAT-N137_DR       DNA/hAT-Ac            (852)   2719    2633 2545686  
   557   16.1  7.8  0.2  chr3              33356267 33356278 (29272211) C DNA6-6_DR         DNA                  (6677)   4534    4487 2545685  
   387   17.3  0.9  0.9  chr3              33356878 33356982 (29271507) C DNA9TA1_DR        DNA/CMC-EnSpm        (1156)   2177    2073 2545687 *
   392    8.9  3.2  0.0  chr3              33356894 33357017 (29271472) + Polinton-4N1_DR   DNA/Maverick           4699   4826  (5610) 2545688 *
   528   28.3  3.3  6.2  chr3              33356915 33357006 (29271483) + hAT-N48C_DR       DNA/hAT-Ac             1343   1424   (875) 2545689  
   969   22.8  4.0  2.1  chr3              33357007 33357280 (29271209) C CryptonV-N7_DR    DNA/Crypton-V           (2)    282       4 2545690  
   211   14.0  3.8  5.8  chr3              33357744 33357796 (29270693) C DNA-TA-8_DR       DNA                   (953)    355     304 2545691  
   525   13.0  0.0  0.0  chr3              33357820 33357896 (29270593) + TDR8D             DNA                       2     78   (601) 2545692  
  3006    2.8  0.0  0.0  chr3              33357897 33358256 (29270233) C hAT-N37_DR        DNA/hAT-Charlie         (0)    433      74 2545693  
  3554   15.4  1.6  1.3  chr3              33358277 33358883 (29269606) + TDR8D             DNA                      71    679     (0) 2545694  
   827   16.6  3.6  6.4  chr3              33359064 33359288 (29269201) + CryptonV-N6_DR    DNA/Crypton-V            34    252   (310) 2545695  
   248   29.0  2.1  4.3  chr3              33359169 33359312 (29269177) + hAT-N48C_DR       DNA/hAT-Ac             1567   1707   (592) 2545696 *
   241   27.7  1.2  1.2  chr3              33359424 33359469 (29269020) C EnSpm-9_DR        DNA/CMC-EnSpm        (7810)    810     765 2545697  
  1776   13.0  8.5  4.5  chr3              33359470 33359880 (29268609) + HATN1_DR          DNA/hAT                   1    427     (0) 2545698  
   319   12.5  0.0  0.0  chr3              33360519 33360566 (29267923) + Zisupton-6_DR     DNA/Zisupton           8935   8982 (13134) 2545699 *
  3247    6.8  7.2  0.2  chr3              33360528 33361011 (29267478) C Mariner-N38_DR    DNA/TcMar-Tc1           (0)    547      30 2545700  
   791    9.0 22.3  0.0  chr3              33360846 33361033 (29267456) + Zisupton-6_DR     DNA/Zisupton           8990   9219 (12897) 2545701 *
   325   20.8  9.0  1.5  chr3              33361227 33361348 (29267141) C Merlin-1_DR       DNA/Merlin           (6114)   4413    4283 2545702 *
   402   14.5  6.1  5.3  chr3              33361243 33361373 (29267116) C MuDR-2_DR         DNA/MULE-MuDR        (7442)  16491   16360 2545703 *
   813    6.9 17.5  0.0  chr3              33361267 33361426 (29267063) C HATN16_DR         DNA/hAT-Charlie        (36)    908     721 2545704 *
   893    6.0  0.0  0.0  chr3              33361293 33361425 (29267064) + hAT-2n1_DR        DNA/hAT-Charlie         991   1123    (87) 2545705  
   478   24.3  0.0  5.3  chr3              33361325 33361463 (29267026) + Polinton-4N1_DR   DNA/Maverick           4723   4854  (5582) 2545706 *
   571   19.7 12.2  3.6  chr3              33361364 33361568 (29266921) + Helitron-2_DR     RC/Helitron           23608  23829  (3583) 2545707 *
   781   14.7  9.3  0.6  chr3              33361426 33361442 (29267047) C Zisupton-6_DR     DNA/Zisupton        (13490)   8625    8463 2545708  
   473   20.5  3.4  0.0  chr3              33361474 33361590 (29266899) + HATN17_DR         DNA/hAT-Tip100          388    508  (1039) 2545709 *
   579    7.8  0.0  2.2  chr3              33361494 33361585 (29266904) + TDR9              DNA                       1     90   (118) 2545710  
   527   12.3  4.3  1.7  chr3              33361586 33361606 (29266883) C Merlin-1_DR       DNA/Merlin           (6117)   4407    4292 2545711  
  1441   16.8 35.8  1.4  chr3              33362291 33362840 (29265649) + Kolobok-N1_DR     DNA/Kolobok-T2?           1    737    (62) 2545712  
   750   15.9  3.5  0.0  chr3              33363363 33363507 (29264982) C Looper-N7_DR      DNA/PiggyBac            (0)   1015     866 2545713 *
  3380   12.0  4.2  2.3  chr3              33363475 33364064 (29264425) C Looper-N7_DR      DNA/PiggyBac          (411)    604       4 2545713  
   463   18.5 23.7  0.4  chr3              33364068 33364257 (29264232) + ANGEL             DNA/Kolobok              74    307     (2) 2545714  
   426   17.7  4.3  0.3  chr3              33364353 33364477 (29264012) + Copia-11B_DR-LTR  LTR/Gypsy?                1    145   (329) 2545715  
   261   17.7  0.0  2.0  chr3              33364434 33364485 (29264004) C DNA-2-7_DR        DNA/CMC-EnSpm         (682)    947     897 2545716 *
   326   17.3  1.1  6.8  chr3              33364485 33364577 (29263912) C DNA-2-7_DR        DNA/CMC-EnSpm         (944)    685     598 2545716  
   217   25.5  6.5  3.1  chr3              33364540 33364585 (29263904) + Gypsy-240_DR-LTR  LTR/Gypsy               771    841   (589) 2545717 *
   254    3.0  0.0  0.0  chr3              33364586 33364618 (29263871) + Copia-11B_DR-LTR  LTR/Gypsy?              251    283   (185) 2545715 *
   315    6.1  0.0  0.0  chr3              33364592 33364657 (29263832) C Rex1-31_DRe       LINE/Rex-Babar        (405)   3128    3063 2545718 *
   613    0.6  0.0  0.0  chr3              33364601 33364780 (29263709) + (TG)n             Simple_repeat             1    180     (0) 2545719  
   217   25.5  6.5  3.1  chr3              33364619 33364632 (29263857) + Gypsy-240_DR-LTR  LTR/Gypsy               842    866   (564) 2545717 *
   370    7.8  0.0  0.0  chr3              33364680 33364794 (29263695) + Polinton-4N1_DR   DNA/Maverick           4722   4836  (5600) 2545720  
   228   14.8  0.0  0.0  chr3              33364741 33364801 (29263688) C IS3EU-1_DR        DNA/IS3EU            (6733)   1971    1911 2545721 *
   626   18.4  1.2  7.7  chr3              33364766 33364930 (29263559) + Copia-11B_DR-LTR  LTR/Gypsy?              267    421    (47) 2545715  
   357   12.0  1.1  2.1  chr3              33365136 33365229 (29263260) + CryptonV-N5_DR    DNA/Crypton-V          9140   9232 (15305) 2545722 *
   401   10.8  2.2  1.5  chr3              33365146 33365294 (29263195) C EnSpm-16_DR       DNA/CMC-EnSpm        (9100)    684     543 2545723  
   313   15.7  0.8 13.6  chr3              33365176 33365308 (29263181) + EnSpm-N13_DR      DNA/CMC-EnSpm          5506   5623 (16526) 2545724 *
  1298   14.2  3.3  0.9  chr3              33366163 33366375 (29262114) + TDR17B            DNA/Sola-1              558    775   (771) 2545725  
   203   20.0  4.5  2.9  chr3              33366359 33366425 (29262064) C hAT-N42C_DR       DNA/hAT-Ac            (558)    159      92 2545726 *
  1202   18.3  4.1  1.2  chr3              33366376 33366403 (29262086) C Merlin-1_DR       DNA/Merlin           (1631)   8894    8647 2545727  
   203   14.3  0.0  0.0  chr3              33366396 33366417 (29262072) + L1-132_DR         LINE/L1                4026   4047   (539) 2545728 *
  2440    4.6  4.6  0.0  chr3              33366418 33366723 (29261766) C hAT-N59_DR        DNA/hAT-Tip100          (0)   1212     893 2545729  
   301   19.4  1.1  2.1  chr3              33366684 33366778 (29261711) + Harbinger-1_DR    DNA/PIF-Harbinger      2473   2566  (1343) 2545730 *
   345   15.6  0.6  2.5  chr3              33366703 33366809 (29261680) + Helitron-2_DR     RC/Helitron           11752  11926 (19942) 2545731  
   317   12.7  3.8  1.2  chr3              33366717 33366796 (29261693) + ZFERV-2-I_DR      LTR/ERV1                817    898  (9666) 2545732 *
   210   18.7  3.2  6.6  chr3              33366723 33366848 (29261641) + Zisupton-7_DR     DNA/Zisupton          12420  12541  (4541) 2545733 *
  1876   12.7 14.7  1.8  chr3              33366772 33367219 (29261270) + DNA-5-4_DR        DNA                      69    573   (499) 2545734  
   315   16.1  2.6  2.7  chr3              33366797 33366831 (29261658) + EnSpm-N34_DR      DNA/CMC-EnSpm           435    521   (569) 2545735 *
  2431    6.3  0.3  0.0  chr3              33367219 33367535 (29260954) + DNA13TA1a_DR      DNA/TcMar-Tc1             1    318     (0) 2545736  
   218   16.7  0.0  0.0  chr3              33367536 33367576 (29260913) + DNA-5-4_DR        DNA                     573    613   (459) 2545737  
   747   17.9  1.5 14.9  chr3              33367579 33367775 (29260714) + DNA-5-4_DR        DNA                     652    825   (247) 2545738  
   298   10.3  0.0  0.0  chr3              33367772 33367810 (29260679) + DNA-5-4_DR        DNA                    1034   1072     (0) 2545739 *
  9304    3.9  2.3  0.0  chr3              33369022 33370150 (29258339) C TDR8              DNA/PIF-Harbinger       (0)   1155       1 2545740  
   291   15.6  6.2  4.9  chr3              33370081 33370113 (29258376) + TDR8B             DNA/hAT-Ac              756    834   (126) 2545741 *
   347    0.0  0.0  0.0  chr3              33370118 33370155 (29258334) + Harbinger-2_DR    DNA/PIF-Harbinger      4290   4327     (0) 2545742  
   266   23.2  1.8  0.0  chr3              33370204 33370259 (29258230) + tRNA-Ile-ATT      tRNA                      8     64    (13) 2545743  
  7283    7.5  3.3  1.6  chr3              33370409 33371481 (29257008) C DNA-N35_DR        DNA                     (1)   1183      93 2545744  
  1657   13.9  4.1  0.0  chr3              33371479 33371745 (29256744) + HarbingerN1_DR    DNA/PIF-Harbinger       373    650     (0) 2545745 *
   382   30.3 13.6  0.5  chr3              33372094 33372262 (29256227) + LTR-11_DR-LTR     LTR                       1    191     (2) 2545746  
  1657   11.0 15.9  0.5  chr3              33373641 33374005 (29254484) + HATN1_DR          DNA/hAT                   7    427     (0) 2545747  
   203   22.9  2.1  0.0  chr3              33374267 33374314 (29254175) C Tx1-29_DR         LINE/L1-Tx1          (1883)   3216    3168 2545748  
   209   21.3  0.0  0.0  chr3              33374593 33374639 (29253850) C hAT-N50_DR        DNA/hAT-Ac              (1)    700     654 2545749  
   319   19.8  2.3  7.2  chr3              33375064 33375150 (29253339) C ERV2B-LTR_DR      LTR/ERV1              (368)    190     108 2545750  
   279   19.0  4.4  0.5  chr3              33375303 33375400 (29253089) C hAT-N60_DR        DNA/hAT-Ac           (1453)     52       1 2545751  
   945   14.1  2.8  8.3  chr3              33375856 33375880 (29252609) C hAT-N154_DR       DNA/hAT-Tip100       (1036)    359     223 2545752  
  1069   13.8  6.6  0.0  chr3              33375881 33376061 (29252428) C hAT-N141_DR       DNA/hAT-Charlie         (1)    193       1 2545753  
   402   26.4 14.6  1.7  chr3              33376062 33376095 (29252394) + DNA-6-N5B_DR      DNA                    1921   1981  (1542) 2545754  
   782   13.7  6.5  0.6  chr3              33376134 33376287 (29252202) + L2-8_DR           LINE/L2                3414   3576    (14) 2545755  
  1385   10.7 20.8  6.7  chr3              33376353 33376722 (29251767) + hAT-N130_DR       DNA/hAT-Ac                1    419     (2) 2545756  
   428   19.8  4.9  0.0  chr3              33376655 33376735 (29251754) + DNA6-1_DR         DNA/hAT-hAT5            778    862   (287) 2545757 *
  3416   12.5 12.5  1.6  chr3              33377321 33378069 (29250420) + LOOPERN3B_DR      DNA/Kolobok-T2            3   1049     (0) 2545758  
  1469   12.4  4.3  7.0  chr3              33379187 33379508 (29248981) + hAT-N177B_DR      DNA/hAT-Tip100            1    314   (650) 2545759  
  2444    7.5  6.8  9.3  chr3              33379512 33380041 (29248448) C Mariner-N31_DR    DNA/TcMar-Tc1          (19)    521       4 2545760  
  1400   16.3 26.4  1.1  chr3              33380073 33380587 (29247902) + hAT-N177B_DR      DNA/hAT-Tip100          321    964     (0) 2545761  
   235   18.0  0.0  2.0  chr3              33380545 33380595 (29247894) C DNA-8-24_DR       DNA/hAT-Tip100       (1498)    285     236 2545762 *
   256   21.1 11.5  3.0  chr3              33380884 33381005 (29247484) + Mariner-N31_DR    DNA/TcMar-Tc1           332    463    (77) 2545763  
   707   20.3  7.5  5.4  chr3              33382401 33382655 (29245834) + Dada-U1B_DR       DNA/Dada               4278   4537  (4991) 2545764 *
  2778   10.0 16.8  3.0  chr3              33382418 33382998 (29245491) + hAT-N32D_DR       DNA/hAT-Charlie          12    653     (2) 2545765  
   586   22.8  4.0  3.5  chr3              33383659 33383831 (29244658) C EnSpm-N42B_DR     DNA/CMC-EnSpm         (983)   3321    3148 2545766 *
  1913   16.4  2.1  7.2  chr3              33383679 33384144 (29244345) + EnSpm-6N1_DR      DNA/CMC-EnSpm          6144   6587  (2649) 2545767  
   307    8.6  3.0  4.5  chr3              33384028 33384161 (29244328) + DNA-8-29_DR       DNA/hAT-Tip100          827    958    (62) 2545768 *
   364    8.7  2.5  5.1  chr3              33384053 33384173 (29244316) C DNA-2-32_DR       DNA/CMC-EnSpm?       (3191)   5591    5474 2545769 *
   525    1.3  0.0  3.9  chr3              33384079 33384158 (29244331) C Harbinger-N17_DR  DNA/PIF-Harbinger    (1269)    376     300 2545770  
   380    4.6  0.8  7.2  chr3              33384159 33384196 (29244293) + DNA8-10_DR        DNA/hAT-Ac             1619   1729  (2289) 2545771  
   364   11.4 12.6  1.9  chr3              33384197 33384221 (29244268) + CryptonV-3_DR     DNA/Crypton-V           433    590 (22863) 2545772  
   287   31.7  0.0  2.4  chr3              33385061 33385186 (29243303) C CryptonV-N5_DR    DNA/Crypton-V       (20676)   3861    3739 2545773 *
  1047   12.3  0.7  0.0  chr3              33385079 33385233 (29243256) C SINE2-4_DR        SINE/tRNA-V-RTE         (4)    367     212 2545774  
   997   22.2  9.2 12.4  chr3              33385236 33385841 (29242648) + hAT-N126B_DR      DNA/hAT-Ac               12    600     (0) 2545775  
  1032   21.5  4.7  0.8  chr3              33385842 33386056 (29242433) + MuDR-2_DR         DNA/MULE-MuDR         20025  20249  (3684) 2545776 *
  2107   16.5  3.3 28.6  chr3              33385847 33386387 (29242102) + Merlin-1_DR       DNA/Merlin             8325   9045  (1479) 2545777  
  2548    8.1  3.4  0.3  chr3              33386388 33386744 (29241745) + SINE2-3_DR        SINE/tRNA-V-RTE           1    368     (0) 2545778  
   311   20.2  3.3  3.3  chr3              33386666 33386757 (29241732) + DNA-X-3_DR        DNA                     390    481   (993) 2545779 *
   807   10.0 20.5  0.5  chr3              33386776 33386936 (29241553) + ANGEL             DNA/Kolobok               1    193   (116) 2545780  
   309   21.1 10.9  6.8  chr3              33386937 33386949 (29241540) + EnSpm-8_DR        DNA/CMC-EnSpm          8410   8532   (909) 2545781  
   548   14.3 17.9  1.1  chr3              33387051 33387212 (29241277) + DNA11TA1_DR       DNA/CMC-EnSpm            15    203     (0) 2545782  
  2558    8.9 23.3  0.0  chr3              33387858 33388308 (29240181) + DNA-6-N1_DR       DNA                       1    556   (152) 2545783  
   244   18.9  0.0  1.9  chr3              33388434 33388487 (29240002) C EnSpm-N21_DR      DNA/CMC-EnSpm         (354)    125      73 2545784  
   243   25.9  1.6 10.8  chr3              33388442 33388562 (29239927) + EnSpm-N21_DR      DNA/CMC-EnSpm           361    471     (8) 2545785 *
  1697   16.9  4.2 13.7  chr3              33389512 33390060 (29238429) C Mariner-N16_DR    DNA/TcMar-Tc1          (27)    573      71 2545786  
   942   15.0 28.6  0.3  chr3              33390452 33390692 (29237797) C ANGEL             DNA/Kolobok             (0)    309       1 2545787  
   327   19.5  4.5  2.2  chr3              33390623 33390711 (29237778) C EnSpm-16_DR       DNA/CMC-EnSpm        (6824)   2960    2870 2545788 *
  1877    9.3 23.0  0.6  chr3              33391253 33391705 (29236784) + TDR7              DNA                       1    541     (0) 2545789  
  2034    2.1  0.0  0.0  chr3              33392097 33392330 (29236159) + DNA-8-10_DR       DNA                       1    234     (0) 2545790  
   218   10.9  6.5  0.0  chr3              33392421 33392466 (29236023) C DNA-TA-2_DR       DNA                     (8)    188     140 2545791  
   316   16.7  1.3  1.3  chr3              33392467 33392545 (29235944) C DNA-TA-2_DR       DNA                   (117)     79       1 2545791  
   201    4.5  2.3  0.0  chr3              33392564 33392607 (29235882) C Harbinger-1_DR    DNA/PIF-Harbinger    (3016)    893     849 2545792 *
   282   10.5  3.5  1.7  chr3              33392579 33392636 (29235853) + EnSpm-N36B_DR     DNA/CMC-EnSpm          3145   3203   (213) 2545793  
   201   17.4 10.1  0.0  chr3              33392637 33392647 (29235842) + ZFERV-2-I_DR      LTR/ERV1                850    925  (9639) 2545794  
  1936    8.4  5.8  0.0  chr3              33392918 33393227 (29235262) + piggyBac-N3_DR    DNA/PiggyBac              1    328   (110) 2545795 *
  4132    2.7  0.2  2.5  chr3              33393222 33393747 (29234742) + CR1-12_DR         LINE/L2                1227   1740     (0) 2545796  
   208   18.3  8.7  8.7  chr3              33393734 33393762 (29234727) + Mariner-N31_DR    DNA/TcMar-Tc1           225    280   (260) 2545797 *
   408    9.5  3.2  0.0  chr3              33393763 33393825 (29234664) + piggyBac-N3_DR    DNA/PiggyBac            374    438     (0) 2545798  
   208   18.3  8.7  8.7  chr3              33393826 33393859 (29234630) + Mariner-N31_DR    DNA/TcMar-Tc1           281    350   (190) 2545797  
  1658   16.6  6.1  2.0  chr3              33393900 33394243 (29234246) C DNA8-17_DR        DNA/hAT-Tip100        (137)   1676    1319 2545799  
   791   21.6  7.0  2.1  chr3              33394048 33394274 (29234215) + MuDR-2_DR         DNA/MULE-MuDR         20036  20273  (3660) 2545800 *
   451   29.5  6.8  2.2  chr3              33395686 33395907 (29232582) C DNA-N41_DR        DNA                   (330)    234       3 2545801  
   217   23.0  0.0  5.4  chr3              33397252 33397329 (29231160) + DIRS-4N3_DR       LTR/Ngaro               933   1006  (3061) 2545802  
   531    8.8  4.0  1.9  chr3              33397358 33397508 (29230981) C Harbinger-N17_DR  DNA/PIF-Harbinger    (1186)    459     306 2545803  
   493   15.3  0.7  0.7  chr3              33397398 33397535 (29230954) C Zisupton-6_DR     DNA/Zisupton        (13267)   8849    8712 2545804 *
   322   21.0  1.2  5.2  chr3              33397404 33397564 (29230925) + CryptonV-N5_DR    DNA/Crypton-V         16115  16269  (8268) 2545805 *
   416   19.5  0.0  6.1  chr3              33397505 33397608 (29230881) + Helitron-1_DR     RC/Helitron           11263  11360 (14940) 2545806 *
   723   12.5  0.0  0.0  chr3              33397516 33397627 (29230862) C DNA-4-1_DR        DNA/Sola-2              (5)    607     496 2545807  
  1603    9.8  2.7  0.8  chr3              33397629 33397884 (29230605) C DNA4-1B_DR        DNA/Sola-2            (353)    261       1 2545808  
   300   22.5  4.2  0.0  chr3              33398933 33399003 (29229486) C TDR8              DNA/PIF-Harbinger       (1)   1154    1081 2545809  
   279   25.7  6.9  6.0  chr3              33399004 33399048 (29229441) C TDR8B             DNA/hAT-Ac            (138)    825     709 2545810  
   215   26.0  9.1  2.9  chr3              33399095 33399193 (29229296) C Harbinger-2_DR    DNA/PIF-Harbinger    (4037)    290     186 2545811  
   217   26.7  0.0  1.7  chr3              33399246 33399306 (29229183) C Harbinger-2_DR    DNA/PIF-Harbinger    (4267)     60       1 2545811 *
   228   28.1  0.0  0.0  chr3              33399255 33399311 (29229178) + Merlin-2_DR       DNA/Merlin             4776   4832  (9089) 2545812 *
   279   24.1  1.8  3.6  chr3              33399302 33399413 (29229076) + EnSpm-17_DR       DNA/CMC-EnSpm          2720   2829  (6447) 2545813 *
   852   16.7 12.1  2.3  chr3              33399332 33399570 (29228919) C ANGEL             DNA/Kolobok            (47)    262       1 2545814  
   225   26.8  9.8  6.3  chr3              33399414 33399576 (29228913) + Helitron-2_DR     RC/Helitron            7940   8223 (19189) 2545815 *
   249   27.0  1.6  0.0  chr3              33400202 33400264 (29228225) C hAT-32N1_DR       DNA/hAT-Charlie         (0)    933     870 2545816  
   426   25.0  1.3  4.5  chr3              33400472 33400630 (29227859) C hAT-N48_DR        DNA/hAT-Ac            (328)   1335    1182 2545817  
   219   16.4 12.7  0.0  chr3              33400855 33400909 (29227580) + EnSpm-N47_DR      DNA/CMC-EnSpm?         2431   2492   (525) 2545818  
   279   15.9  0.0  6.3  chr3              33400922 33400988 (29227501) + Zisupton-1_DR     DNA/Zisupton           4779   4841  (4788) 2545819  
   270   22.2  0.0  1.4  chr3              33400938 33401010 (29227479) C Zisupton-6_DR     DNA/Zisupton        (12509)   9607    9536 2545820 *
  1539   13.8 16.8  1.4  chr3              33400995 33401303 (29227186) C SINE2-4_DR        SINE/tRNA-V-RTE         (7)    364       9 2545821  
  1243   18.4 13.5  2.8  chr3              33401011 33401306 (29227183) C DNA6-6_DR         DNA                  (6684)   4597    4199 2545822 *
   273   10.9 21.9  0.0  chr3              33401307 33401370 (29227119) C DNA-2-29_DR       DNA                    (54)     78       1 2545823  
   835   19.1 12.6  5.2  chr3              33401421 33401691 (29226798) + Crypton-N1_DR     DNA/Crypton-A             2    291   (193) 2545824  
   394    9.4  0.0  0.0  chr3              33401698 33401750 (29226739) + Crypton-N1_DR     DNA/Crypton-A           429    481     (3) 2545825  
   846    8.8  0.0  0.0  chr3              33401758 33401868 (29226621) + hAT-N64_DR        DNA/hAT-Ac              376    486  (1103) 2545826  
  3454    9.7  3.6  3.4  chr3              33401869 33402453 (29226036) + ERV2_DR-LTR       LTR/ERV1                  1    586     (0) 2545827  
   382    0.0  0.0  0.0  chr3              33402454 33402492 (29225997) + hAT-N107_DR       DNA/hAT-Ac               84    122   (886) 2545828 *
  4463    5.2 16.2  0.1  chr3              33402488 33403185 (29225304) + hAT-N107_DR       DNA/hAT-Ac              199   1008     (0) 2545829  
   211   13.9  2.8  0.0  chr3              33403155 33403190 (29225299) + DNA9-5_DR         DNA                     866    902  (4025) 2545830 *
   222   17.5  0.0  0.0  chr3              33403640 33403679 (29224810) + Penelope-5_DR     LINE/Penelope          2762   2801    (75) 2545831  
   341    9.3  0.0  1.9  chr3              33403710 33403764 (29224725) + Penelope-1_DR     LINE/Penelope          3490   3543   (903) 2545832 *
   442   15.1  0.0  0.0  chr3              33403762 33403834 (29224655) + hAT-N177_DR       DNA/hAT-Tip100          518    590   (380) 2545833  
   595   18.2 34.4  0.2  chr3              33403998 33404305 (29224184) C DNA-2-30B_DR      DNA                     (0)    413       1 2545834  
  1446    7.6  1.4  5.6  chr3              33405165 33405387 (29223102) + LINEX-1_DR        Retroposon              200    413   (392) 2545835  
  1270   19.6 43.6  0.4  chr3              33405390 33405907 (29222582) + DNA-1-3B_DR       DNA/PIF-Harbinger         1    741    (22) 2545836  
   398   23.2  1.0  1.0  chr3              33405837 33405932 (29222557) C DNA-X-5_DR        DNA/hAT               (808)    413     318 2545837 *
   207   27.3  4.8  3.9  chr3              33407178 33407280 (29221209) + EnSpm-9_DR        DNA/CMC-EnSpm           836    939  (7681) 2545838  
  3217    9.1 12.0  2.1  chr3              33407607 33408121 (29220368) + SINE3-1a          SINE/5S-Deu-L2            6    570     (0) 2545839  
   279   13.9  4.0  2.7  chr3              33408058 33408131 (29220358) + L2-56_DR          LINE/L2                1174   1248     (4) 2545840 *
   265   20.0  0.0  0.0  chr3              33408242 33408291 (29220198) C DNA-N44_DR        DNA/Kolobok-T2        (201)    331     282 2545841  
   243   12.7  3.5  3.5  chr3              33408246 33408302 (29220187) + SAT-19_DR         Satellite                58    114  (1661) 2545842 *
   214   22.4  4.3  9.0  chr3              33408807 33408899 (29219590) C DNA-N44_DR        DNA/Kolobok-T2        (411)    121      33 2545841  
  2616   12.5  8.2  0.2  chr3              33409008 33409456 (29219033) C Kolobok-N5_DR     DNA/Kolobok-T2?         (0)    485       1 2545843  
   260   21.3  1.6  0.0  chr3              33409801 33409861 (29218628) + DNA-2-29_DR       DNA                      67    128     (4) 2545844  
   243   22.7  1.5  0.0  chr3              33409803 33409868 (29218621) + Zisupton-6_DR     DNA/Zisupton           9553   9619 (12497) 2545845 *
   405   21.1  7.6  2.9  chr3              33409969 33410100 (29218389) C DNA-8-9_DR        DNA/hAT-Ac           (1488)   2231    2094 2545846 *
   528   16.8  1.9  3.9  chr3              33409992 33410096 (29218393) C EnSpm-N48B_DR     DNA/CMC-EnSpm        (6099)    860     758 2545847  
   429   23.2  1.6  6.7  chr3              33410097 33410112 (29218377) C DNA7-N2_DR        DNA/hAT-hAT6          (475)   1535    1421 2545848  
   282   15.4  3.9  0.0  chr3              33410984 33411035 (29217454) + Crypton-N1_DR     DNA/Crypton-A            21     74   (410) 2545849  
   766   15.8  0.0  2.2  chr3              33411039 33411175 (29217314) + Crypton-N1_DR     DNA/Crypton-A           248    381   (103) 2545850  
  1486   11.4  1.4  7.1  chr3              33411176 33411459 (29217030) + Crypton-N1_DR     DNA/Crypton-A             1    269   (215) 2545851  
   878   12.1  1.2  2.5  chr3              33411402 33411562 (29216927) C IS3EU-4_DR        DNA/IS3EU            (5748)   9281    9123 2545852 *
  1106    3.8  0.0  0.0  chr3              33411431 33411562 (29216927) C HE2_DR            SINE/tRNA-V-RTE         (1)    362     231 2545853  
   771   15.6  4.5  0.6  chr3              33411433 33411587 (29216902) C DNA8-25_DR        DNA                  (1801)   2166    2006 2545854 *
   718   10.7  0.0  6.6  chr3              33411608 33411737 (29216752) + Crypton-N1_DR     DNA/Crypton-A           267    388    (96) 2545855  
  1569   16.6  1.7  5.6  chr3              33411741 33412092 (29216397) + Crypton-N1_DR     DNA/Crypton-A             1    339   (145) 2545856  
   208   22.0  0.0  2.0  chr3              33412101 33412151 (29216338) C Crypton-N1_DR     DNA/Crypton-A          (91)    393     344 2545857  
   300   25.5  2.1  1.0  chr3              33412203 33412297 (29216192) C Crypton-N1_DR     DNA/Crypton-A          (81)    403     308 2545857  
   218   30.4  2.9  0.9  chr3              33412614 33412716 (29215773) + Harbinger-2N2_DR  DNA/PIF-Harbinger        42    146   (480) 2545858  
   242   14.9  4.3  0.0  chr3              33413096 33413142 (29215347) + Harbinger-N32_DR  DNA/PIF-Harbinger         1     49   (357) 2545859 *
  3395   11.8  4.6  1.4  chr3              33413136 33413702 (29214787) C L2-36_DRe         LINE/L2                (14)   1765    1181 2545860  
  1644   17.5  6.4  0.3  chr3              33413715 33414057 (29214432) + Harbinger-N32_DR  DNA/PIF-Harbinger        39    402     (4) 2545861  
  1706   13.9  2.3  4.1  chr3              33415322 33415667 (29212822) C EnSpm-N10_DR      DNA/CMC-EnSpm        (4212)   5096    4757 2545862  
   908   17.9 15.3  0.4  chr3              33415985 33416225 (29212264) C DNA-5-9_DR        DNA/hAT-Tip100          (3)    670     394 2545863  
  3747    6.7  2.7  0.9  chr3              33416252 33416778 (29211711) + L2-3_DRe          LINE/L2                4527   5062     (6) 2545864  
  1153   14.0 14.6  8.2  chr3              33416777 33417133 (29211356) C DNA-5-9_DR        DNA/hAT-Tip100        (295)    378       1 2545863 *
   571   13.6 16.7  4.4  chr3              33417134 33417295 (29211194) + DNA-N15_DR        DNA                     191    371    (34) 2545865  
  3784    8.0  0.9  0.9  chr3              33418759 33419300 (29209189) C hAT-N135_DR       DNA/hAT-Charlie         (0)    542       1 2545866  
   275   23.2 12.6  3.1  chr3              33419638 33419900 (29208589) + hAT-N91_DR        DNA/hAT-Ac                1    287    (68) 2545867 *
   641   15.6  1.9  9.9  chr3              33419675 33419880 (29208609) + Penelope-1_DR     LINE/Penelope          3953   4143   (303) 2545868 *
  1692   17.9  7.2  4.2  chr3              33419790 33420208 (29208281) + DNA9-3_DR         DNA/MULE-MuDR?         9515   9945  (1434) 2545869  
   454   17.2  2.1 10.7  chr3              33419881 33419906 (29208583) C Zisupton-6_DR     DNA/Zisupton        (12691)   9423    9210 2545870 *
   422   20.9  0.0  0.0  chr3              33420138 33420223 (29208266) + DNAX-23_DR        DNA                   10303  10388  (1413) 2545871  
  1034   12.4 26.1  5.5  chr3              33423021 33423473 (29205016) + TDR7              DNA                       1    541     (0) 2545872  
   325   23.7 15.4  0.5  chr3              33424980 33425161 (29203328) C TDR7              DNA                   (332)    209       1 2545873  
  1024   15.0  0.0  2.5  chr3              33427759 33427922 (29200567) C TDR3B             DNA/hAT-Charlie         (5)    188      29 2545874  
   499   30.8  4.1  6.9  chr3              33427923 33428098 (29200391) C DNA8-26_DR        DNA                  (2790)   1738    1408 2545875 *
   556   20.2  7.6  2.5  chr3              33427943 33428246 (29200243) C Zisupton-6_DR     DNA/Zisupton        (13226)   8890    8572 2545870 *
   567   17.9  0.8 15.9  chr3              33428005 33428250 (29200239) C EnSpm-N42_DR      DNA/CMC-EnSpm         (440)    812     599 2545876  
   284   22.6  0.4 20.1  chr3              33428033 33428154 (29200335) + Penelope-1_DR     LINE/Penelope          3962   4146   (300) 2545877 *
   333   10.7  0.9  7.7  chr3              33428155 33428265 (29200224) + Kolobok-1_DR      DNA/Kolobok-T2         2837   2940  (3363) 2545878 *
   394    8.0  0.0  0.0  chr3              33428174 33428261 (29200228) + CryptonV-3_DR     DNA/Crypton-V           430    517 (22936) 2545879  
   333   13.7  2.8  6.6  chr3              33428182 33428322 (29200167) C hAT-N127_DR       DNA/hAT-Charlie      (8148)   2168    2033 2545880 *
   491   13.0 24.2  1.9  chr3              33428210 33428428 (29200061) + DNA-N16_DR        DNA                     715    981    (22) 2545881  
   219   21.5  1.1 21.2  chr3              33428251 33428305 (29200184) C ZFERV-2-I_DR      LTR/ERV1             (9683)    879     651 2545882 *
   368   14.7  0.0  0.0  chr3              33428262 33428282 (29200207) + Mariner-N5C_DR    DNA/TcMar              1431   1539  (6382) 2545883  
   284   22.6  0.4 20.1  chr3              33428266 33428276 (29200213) + Penelope-1_DR     LINE/Penelope          4147   4165   (281) 2545877 *
   253   13.0  5.1  4.5  chr3              33428509 33428685 (29199804) + Dada-tA_DR        DNA/Dada               8122   8299   (373) 2545884 *
   267   11.5  7.0  0.6  chr3              33428530 33428546 (29199943) + ZFERV-2-I_DR      LTR/ERV1                703    869  (9695) 2545885  
   298    5.4  0.7  6.8  chr3              33428547 33428686 (29199803) + hAT-N134B_DR      DNA/hAT?                681    812   (114) 2545886 *
  1465   18.5  2.0  5.0  chr3              33428562 33429010 (29199479) + Zisupton-6_DR     DNA/Zisupton           8503   8938 (13178) 2545887  
   643   27.4  0.0  4.4  chr3              33428786 33428849 (29199640) C DNA8-25_DR        DNA                  (3117)    850     659 2545888 *
   668   15.3  1.1  2.2  chr3              33428850 33428918 (29199571) C ERV1-N3-I_DR      LTR/ERV1              (811)   3780    3605 2545889  
   682    8.4 11.0  1.7  chr3              33428919 33429027 (29199462) C DNA-N43_DR        DNA/TcMar-Fot1        (336)    718     600 2545890  
   414   26.2  4.1  7.2  chr3              33429016 33429258 (29199231) + Crypton-N1_DR     DNA/Crypton-A           156    391    (93) 2545891 *
   643   27.4  0.0  4.4  chr3              33429031 33429048 (29199441) C DNA8-25_DR        DNA                  (3117)    658     599 2545888  
   212   12.5  8.1  9.8  chr3              33429206 33429267 (29199222) + EnSpm-N40_DR      DNA/CMC-EnSpm            61    121  (5273) 2545892  
   370   22.4  2.1  8.3  chr3              33429496 33429636 (29198853) C Kolobok-N10_DR    DNA/Kolobok             (2)    641     509 2545893  
   655   16.0  8.3  2.7  chr3              33429769 33429948 (29198541) C Mariner-N40_DR    DNA/TcMar-Tc1         (592)    277      10 2545894  
   225   21.1  3.9  0.0  chr3              33429936 33429987 (29198502) + Kolobok-N10_DR    DNA/Kolobok             590    643     (0) 2545895 *
   284   10.8  0.0  0.0  chr3              33430329 33430365 (29198124) + TZF28B            DNA/TcMar-Tc1             1     37  (1577) 2545896  
   211   18.2  9.1  0.0  chr3              33430345 33430399 (29198090) C hAT-N137_DR       DNA/hAT-Ac           (1972)   1599    1540 2545897 *
  8489    7.9 12.2  0.6  chr3              33430364 33431644 (29196845) + TZF28B            DNA/TcMar-Tc1           187   1614     (0) 2545898  
   209   19.0  5.7  0.9  chr3              33431738 33431843 (29196646) + Mariner-N5_DR     DNA/TcMar               302    412  (8557) 2545899 *
   275   16.9  0.0  0.0  chr3              33431767 33431849 (29196640) + A-rich            Low_complexity            4     86     (0) 2545900  
  1040   16.3  3.3  0.0  chr3              33432501 33432684 (29195805) C hATN-28_DRe       DNA/hAT-Charlie        (13)    190       1 2545901  
   554   26.2  5.1  3.2  chr3              33432685 33432720 (29195769) + Helitron-2_DR     RC/Helitron            9571   9610 (17802) 2545902  
   927   14.9  0.0  9.3  chr3              33432966 33433165 (29195324) + CR1-54_DR         LINE/L2                 587    769    (34) 2545903  
   596   24.1  9.5  1.3  chr3              33433144 33433165 (29195324) + DNA2-16_DR        DNA                   13813  13953  (4098) 2545904 *
  1375    5.1  5.1  0.0  chr3              33433166 33433342 (29195147) + TDR19C            DNA/hAT-Charlie         203    388     (8) 2545905  
   596   24.1  9.5  1.3  chr3              33433343 33433353 (29195136) + DNA2-16_DR        DNA                   13954  14039  (4012) 2545904  
   206    9.4  0.0  9.3  chr3              33433345 33433391 (29195098) + CR1-54_DR         LINE/L2                 758    800     (3) 2545903 *
   204   23.8  0.0  1.6  chr3              33434120 33434183 (29194306) C EnSpm-N44_DR      DNA/CMC-EnSpm        (1326)   7326    7264 2545906  
   250   16.2  7.8  3.8  chr3              33434583 33434659 (29193830) + EnSpm-N27_DR      DNA/CMC-EnSpm             8     87    (86) 2545907  
   613   15.2  4.7  6.6  chr3              33434664 33434832 (29193657) C TDR16             DNA/Merlin              (1)    312     147 2545908  
   517   12.6  4.7  9.1  chr3              33435485 33435633 (29192856) C TDR16             DNA/Merlin              (6)    307     165 2545909  
   260   18.8  4.1 14.8  chr3              33435634 33435678 (29192811) C EnSpm-N59_DR      DNA/CMC-EnSpm?        (461)   3208    3033 2545910  
   320   26.6  0.0  0.0  chr3              33436815 33436893 (29191596) C ENSPM-6_DR        DNA/CMC-EnSpm       (24738)   7878    7800 2545911 *
   437    7.3  2.7  5.6  chr3              33436849 33436921 (29191568) + TDR19             DNA/hAT-Charlie          26     96   (309) 2545912  
   265   21.4  6.3  7.9  chr3              33438289 33438430 (29190059) + EnSpm-N14_DR      DNA/CMC-EnSpm          1902   2126  (2454) 2545913  
   893    9.9 11.0  0.0  chr3              33438806 33438987 (29189502) C L2-3_DRe          LINE/L2                 (7)   5061    4860 2545914  
   239   20.0  0.0  0.0  chr3              33439205 33439217 (29189272) C Dada-U1A_DR       DNA/Dada             (7084)   3895    3851 2545915  
  3157    8.5  5.5  1.5  chr3              33439222 33439744 (29188745) C Mariner-N38_DR    DNA/TcMar-Tc1           (0)    547       4 2545916  
   211   27.3  0.0  5.3  chr3              33441785 33441904 (29186585) + hAT-N22_DR        DNA/hAT-Ac              861    974   (764) 2545917 *
   743   19.1  2.8  2.1  chr3              33441812 33441988 (29186501) C EnSpm-6N1_DR      DNA/CMC-EnSpm        (2806)   6430    6274 2545918 *
   798   14.6  3.1  0.0  chr3              33441860 33441989 (29186500) C SINE2-5_DR        SINE/tRNA-V-RTE         (0)    282     149 2545919  
   360   22.6  0.0  6.7  chr3              33441905 33441999 (29186490) + Polinton-1N1_DR   DNA/Maverick           1238   1326 (14143) 2545920 *
  3695    7.1  0.8  1.7  chr3              33442329 33442857 (29185632) + DNA-5-3_DR        DNA/hAT-hAT5              1    524     (9) 2545921  
  2288    6.5  6.8  0.3  chr3              33443245 33443569 (29184920) + EnSpm-N6_DR       DNA/CMC-EnSpm?            1    346     (0) 2545922  
   613   18.0  6.3  6.3  chr3              33444547 33444753 (29183736) C ASAT_CY           Satellite              (48)    214       8 2545923  
   419   23.6 11.5  5.6  chr3              33444622 33444873 (29183616) + EnSpm-N47_DR      DNA/CMC-EnSpm?         2267   2532   (485) 2545924 *
  1679   14.2 13.2  0.0  chr3              33445424 33445711 (29182778) + Harbinger-N10_DR  DNA/PIF-Harbinger         1    326     (2) 2545925  
  9284    0.9  0.8  0.2  chr3              33445748 33446805 (29181684) + hAT-N165B_DR      DNA/hAT-Ac                1   1064     (0) 2545926  
   456   19.5 13.7  3.0  chr3              33446818 33446970 (29181519) + hAT-N88_DR        DNA/hAT-Ac               43    211   (371) 2545927  
   265   16.2  0.0  8.1  chr3              33447162 33447228 (29181261) C Zisupton-3_DR     DNA/Zisupton         (3142)   4813    4752 2545928  
  2841   11.8 17.8  0.3  chr3              33447715 33448252 (29180237) + HarbingerN1_DR    DNA/PIF-Harbinger        19    650     (0) 2545929  
   610   24.4 13.7  0.4  chr3              33448575 33448800 (29179689) + ANGEL             DNA/Kolobok              54    309     (0) 2545930  
   323   19.7  1.5 14.7  chr3              33448685 33448815 (29179674) C EnSpm-17_DR       DNA/CMC-EnSpm        (6466)   2810    2695 2545931 *
   204   10.3 15.4  0.0  chr3              33449600 33449638 (29178851) C Tx1-42_DR         LINE/L1-Tx1          (3284)   1721    1677 2545932  
   302   19.1  4.8  0.0  chr3              33449732 33449792 (29178697) + hAT-N123_DR       DNA/hAT-Ac                1     64   (830) 2545933  
  2088   10.5  5.9  0.0  chr3              33449793 33450115 (29178374) C DNA-TA-5_DR       DNA/TcMar-Tigger        (0)    958     617 2545934  
  4756    2.5  0.0  0.5  chr3              33450118 33450680 (29177809) + SINE3-1a          SINE/5S-Deu-L2            9    568     (2) 2545935  
   634   10.9  1.0  2.9  chr3              33450588 33450691 (29177798) C hAT-N203_DR       DNA/hAT-Tip100       (5226)    315     214 2545936 *
   748   19.9  5.8  2.4  chr3              33450661 33450866 (29177623) + MuDR-2_DR         DNA/MULE-MuDR         18828  19040  (4893) 2545937 *
  2314   12.3  1.6  2.2  chr3              33450685 33451051 (29177438) C SINE2-4_DR        SINE/tRNA-V-RTE         (5)    366       2 2545938  
   798   20.7  4.4  1.1  chr3              33450892 33451072 (29177417) C EnSpm-N11_DR      DNA/CMC-EnSpm        (3623)   1730    1544 2545939 *
   593   23.5 21.0  1.5  chr3              33451555 33451783 (29176706) + ANGEL             DNA/Kolobok              37    309     (0) 2545940  
   369   19.7  6.2  8.8  chr3              33452478 33452605 (29175884) + Kolobok-N10_DR    DNA/Kolobok               4    128   (515) 2545941  
   337   15.8  6.6  0.0  chr3              33452672 33452747 (29175742) C CryptonV-N4_DR    DNA/Crypton-V        (1289)  12204   12124 2545942 *
   728   15.3  6.2  0.7  chr3              33452687 33452831 (29175658) C Kolobok-N10B_DR   DNA/Kolobok            (11)    260     108 2545943  
  1734   13.3 14.4  0.0  chr3              33452838 33453191 (29175298) + HATN1_DR          DNA/hAT                  22    426     (1) 2545944  
   363   10.0  1.6  3.3  chr3              33453144 33453205 (29175284) C hAT-N117_DR       DNA/hAT-Tip100       (1004)   1653    1593 2545945 *
   573   18.4  1.8  0.0  chr3              33453186 33453299 (29175190) C Kolobok-N10B_DR   DNA/Kolobok           (155)    116       1 2545946  
   398   28.2  5.8  0.0  chr3              33453300 33453382 (29175107) C DNA2-8_DR         DNA/CMC-EnSpm        (1801)   2606    2515 2545947 *
   452   26.7  1.8  8.1  chr3              33453300 33453355 (29175134) + DNA2-16_DR        DNA                   11280  11439  (6612) 2545948  
   212   25.5  0.0  6.8  chr3              33453474 33453484 (29175005) + DNA2-16_DR        DNA                   11515  11571  (6478) 2545949  
   321   16.0  0.0  0.0  chr3              33453485 33453534 (29174955) + Kolobok-N10B_DR   DNA/Kolobok               1     50   (221) 2545950  
   230   18.7 15.6  5.0  chr3              33453745 33453834 (29174655) + Kolobok-N10_DR    DNA/Kolobok             540    638     (5) 2545951  
   211   27.3  0.0  0.0  chr3              33453793 33453847 (29174642) C DNA2-16_DR        DNA                  (7961)  10090   10036 2545952 *
  2214   17.3  3.5  1.1  chr3              33453949 33454404 (29174085) C Kolobok-N6_DR     DNA/Kolobok-T2?         (0)    467       1 2545953  
  3657    8.7  4.6  5.9  chr3              33454904 33455603 (29172886) + DNA-5-8C_DR       DNA/hAT-hAT5              1    691     (0) 2545954  
   291   21.9 12.2  2.3  chr3              33456636 33456771 (29171718) C EnSpm-N40B_DR     DNA/CMC-EnSpm        (2254)   3253    3138 2545955 *
   444   20.0 36.8  0.5  chr3              33456656 33456694 (29171795) C ANGEL             DNA/hAT                (34)    275      87 2545956  
   270   24.1 21.8  0.0  chr3              33456695 33456827 (29171662) C EnSpm-8_DR        DNA/CMC-EnSpm        (1557)   7884    7723 2545957  
   270   22.2  6.8 11.6  chr3              33456755 33456871 (29171618) + ANGEL             DNA/Kolobok             196    307     (2) 2545958  
   348   11.0 21.8  6.7  chr3              33457045 33457122 (29171367) + hAT-N70_DR        DNA/hAT?                  1     89  (1236) 2545959  
   326   13.0 20.5  7.5  chr3              33457050 33457132 (29171357) C hAT-N70_DR        DNA/hAT?                (5)   1320    1228 2545960 *
   216   22.9  1.6  1.6  chr3              33457137 33457198 (29171291) C Nimb-12_DR        LINE/I                  (5)   5352    5291 2545961  
  1691   15.9 19.1  7.5  chr3              33457266 33458106 (29170383) + hAT-N70_DR        DNA/hAT?                133   1064   (261) 2545962  
   373   19.0 10.1  0.0  chr3              33458141 33458219 (29170270) + hAT-N70_DR        DNA/hAT?               1239   1325     (0) 2545963  
   301   15.4  2.3  7.1  chr3              33460033 33460165 (29168324) + Mariner-N5C_DR    DNA/TcMar              1380   1506  (6415) 2545964 *
   395    9.7  0.1 19.9  chr3              33460059 33460174 (29168315) + EnSpm-N48_DR      DNA/CMC-EnSpm          1618   1705  (1873) 2545965  
   328   20.4  4.7  1.9  chr3              33460062 33460098 (29168391) C EnSpm-6N1_DR      DNA/CMC-EnSpm        (8180)   1056     966 2545966 *
   396    1.8  0.0  8.8  chr3              33460104 33460165 (29168324) + Zisupton-6_DR     DNA/Zisupton           8568   8624 (13492) 2545967  
   340   13.5  1.1  1.1  chr3              33460166 33460188 (29168301) C DNA-6-N5B_DR      DNA                  (2363)   1155    1071 2545968  
   328   20.4  4.7  1.9  chr3              33460189 33460211 (29168278) C EnSpm-6N1_DR      DNA/CMC-EnSpm        (8180)    965     903 2545966  
   265   17.9 11.3  1.9  chr3              33460337 33460433 (29168056) C EnSpm-N27B_DR     DNA/CMC-EnSpm          (67)    106       1 2545969  
   837    7.9 16.4  0.0  chr3              33460511 33460650 (29167839) C EnSpm-N6_DR       DNA/CMC-EnSpm?        (183)    163       1 2545970  
  1996   13.0  8.9  4.4  chr3              33462876 33463311 (29165178) C HATN10_DR         DNA/hAT-Ac              (0)    455       1 2545971  
   315   11.6  4.4 10.9  chr3              33463355 33463422 (29165067) + LOOPERN2_DR       DNA/Kolobok-T2          697    760   (615) 2545972  
   218    4.5  0.0  0.0  chr3              33463408 33463451 (29165038) + EnSpm-N13_DR      DNA/CMC-EnSpm          5969   6012 (16137) 2545973 *
  3690    2.7  5.6  0.0  chr3              33463413 33463861 (29164628) + LOOPERN2_DR       DNA/Kolobok-T2          870   1343    (32) 2545974  
   690   22.5  0.0  1.9  chr3              33463820 33463982 (29164507) C DNA2-16_DR        DNA                 (12136)   5915    5756 2545975 *
   841   14.4  0.0  0.0  chr3              33463855 33463986 (29164503) C SINE2-3_DR        SINE/tRNA-V-RTE       (231)    137       6 2545976  
   270   25.0  0.0  1.6  chr3              33463930 33463994 (29164495) + DNA7-N2_DR        DNA/hAT-hAT6           1639   1702   (312) 2545977 *
  1883   17.7 21.1  1.5  chr3              33464020 33464126 (29164363) + EnSpm-3_DR        DNA/CMC-EnSpm           959   1642  (6806) 2545978  
  2131   11.9 22.8  1.2  chr3              33464127 33464592 (29163897) + DNA-8-11B_DR      DNA/hAT-Blackjack       656   1220     (0) 2545979  
   366   28.4  0.0  0.0  chr3              33464702 33464712 (29163777) + L1-60_DR          LINE/L1                 281    291  (5386) 2545980  
  1616    4.6  0.0  0.5  chr3              33464713 33464907 (29163582) C hAT-N141_DR       DNA/hAT-Charlie         (0)    194       1 2545981  
   217   36.8  1.6  3.2  chr3              33464748 33464850 (29163639) C EnSpm-N36B_DR     DNA/CMC-EnSpm        (2215)   1201    1051 2545982 *
   352   16.9  0.0  0.0  chr3              33464851 33464915 (29163574) C CryptonV-N5_DR    DNA/Crypton-V       (21468)   3069    3005 2545983  
   217   36.8  1.6  3.2  chr3              33464916 33464938 (29163551) C EnSpm-N36B_DR     DNA/CMC-EnSpm        (2215)   1050    1014 2545982  
   219   18.2  7.4  4.8  chr3              33465623 33465703 (29162786) + CryptonV-1_DR     DNA/Crypton-V         16342  16424  (1449) 2545984  
   223   23.2  9.5  0.0  chr3              33465949 33466043 (29162446) C Polinton-3_DR     DNA/Maverick          (539)  18079   17976 2545985  
  2354   17.2 10.3  3.9  chr3              33466642 33467193 (29161296) C DNA25TWA2_DR      DNA                     (9)    793     208 2545986  
   368   13.8 16.2  0.0  chr3              33467178 33467193 (29161296) + CryptonV-N1_DR    DNA/Crypton-V          4898   4926  (5125) 2545987 *
  3625   11.5  3.7  9.5  chr3              33467194 33467925 (29160564) + DNA14-5-1_DR      DNA                       1    693     (0) 2545988  
   897   16.1  9.3  3.9  chr3              33467967 33468160 (29160329) C DNA25TWA2_DR      DNA                   (598)    204       1 2545986  
  2645   16.4  8.0  0.7  chr3              33468169 33468679 (29159810) + Harbinger-8N2_DR  DNA/PIF-Harbinger         1    548     (0) 2545989  
   246    8.8  0.0  0.0  chr3              33468651 33468684 (29159805) + EnSpm-N10_DR      DNA/CMC-EnSpm          2684   2717  (6591) 2545990 *
   216   17.4  0.0 11.4  chr3              33468955 33468965 (29159524) + hAT-N47C_DR       DNA/hAT-Tip100         1205   1220  (1239) 2545991  
   219    9.1  0.0  0.0  chr3              33468966 33468998 (29159491) C CryptonV-N1_DR    DNA/Crypton-V         (873)   9178    9146 2545992  
   216   17.4  0.0 11.4  chr3              33468999 33469032 (29159457) + hAT-N47C_DR       DNA/hAT-Tip100         1221   1274  (1185) 2545991  
   463    1.8  0.0  0.0  chr3              33469535 33469591 (29158898) + REX1-1_DR         LINE/Rex-Babar         3532   3588     (2) 2545993  
  2768    9.6  1.0  1.0  chr3              33470154 33470544 (29157945) C Harbinger-N31_DR  DNA/PIF-Harbinger       (0)    685     295 2545994  
   261   14.6  2.1  0.0  chr3              33470554 33470601 (29157888) C Harbinger-N31_DR  DNA/PIF-Harbinger     (636)     49       1 2545994  
   289   19.3  6.2 13.2  chr3              33471348 33471449 (29157040) + EnSpm-15_DR       DNA/CMC-EnSpm           862   1001 (10453) 2545995  
   385    7.5  0.0  0.0  chr3              33471450 33471502 (29156987) + DNA7-N2_DR        DNA/hAT-hAT6           1426   1478   (536) 2545996  
  2614   12.6 11.7  3.9  chr3              33471601 33472155 (29156334) + DNA8-13_DR        DNA/hAT-Tip100?          16    612    (46) 2545997  
  2036    7.8  0.4  0.0  chr3              33472156 33472423 (29156066) + Harbinger-N10_DR  DNA/PIF-Harbinger         1    269    (59) 2545998  
  4054    9.7 19.7  0.1  chr3              33473573 33474280 (29154209) + Kolobok-4N1_DR    DNA/Kolobok-T2            1    847   (822) 2545999  
  4522    3.1  0.7  1.8  chr3              33474286 33474845 (29153644) + TDR8              DNA/PIF-Harbinger         1    554   (601) 2546000  
  2532    3.3  2.0  0.0  chr3              33474844 33475149 (29153340) + TDR8              DNA/PIF-Harbinger       844   1155     (0) 2546001 *
   345    6.2  6.2  0.0  chr3              33475110 33475157 (29153332) + Merlin-2_DR       DNA/Merlin             4780   4830  (9091) 2546002 *
   232   21.3  6.4  0.0  chr3              33475118 33475164 (29153325) + Helitron-4_DR     RC/Helitron           12651  12700 (19168) 2546003 *
  3673   10.9 17.9  1.2  chr3              33475153 33475860 (29152629) + Kolobok-4N1_DR    DNA/Kolobok-T2          845   1669     (0) 2546004  
   267   19.6  3.6  0.0  chr3              33475854 33475909 (29152580) C SAT-26B_DR        Satellite             (368)    425     368 2546005 *
   943   10.0 13.6  4.6  chr3              33475872 33476091 (29152398) + ANGEL             DNA/Kolobok               8    246    (63) 2546006  
   235   15.4 24.2  0.0  chr3              33476035 33476125 (29152364) + EnSpm-N47_DR      DNA/CMC-EnSpm?         1969   2081   (936) 2546007 *
   549   18.3 11.1 11.5  chr3              33476092 33476115 (29152374) + DNA2-8_DR         DNA/CMC-EnSpm          1556   1747  (2660) 2546008  
  1048   21.6  8.8  3.0  chr3              33477325 33477697 (29150792) C hAT-N126D_DR      DNA/hAT-Ac              (0)    614     221 2546009  
  2364   13.9  0.3  1.4  chr3              33477721 33478093 (29150396) + SINE2-4_DR        SINE/tRNA-V-RTE           1    369     (2) 2546010  
   556   15.0  1.0  2.0  chr3              33478011 33478112 (29150377) + DNA2-16_DR        DNA                    8163   8263  (9788) 2546011 *
   783   15.0  3.4  1.7  chr3              33478101 33478276 (29150213) C hAT-N126D_DR      DNA/hAT-Ac            (435)    179       1 2546009  
   475   14.7  0.0  0.0  chr3              33478787 33478854 (29149635) + hAT-N52B_DR       DNA/hAT-Ac                6     73   (610) 2546012  
  2252   15.8 16.8  2.3  chr3              33478855 33479384 (29149105) + hAT-N142B_DR      DNA/hAT?               1111   1715   (285) 2546013  
  2532   12.9 15.0  1.0  chr3              33479848 33480380 (29148109) + DNA-4-1_DR        DNA/Sola-2                1    607     (5) 2546014  
   507   16.9 11.2  0.7  chr3              33480386 33480510 (29147979) + ASAT_CY           Satellite                50    187    (75) 2546015  
   230   20.4  3.2 10.1  chr3              33480395 33480552 (29147937) C Mariner-N31_DR    DNA/TcMar-Tc1         (176)    364     217 2546016 *
  2447   12.4  4.8  3.3  chr3              33481738 33482219 (29146270) + piggyBac-N8_DR    DNA/PiggyBac              1    470    (20) 2546017  
   226   17.1  1.2 11.5  chr3              33482557 33482642 (29145847) C EnSpm-N40B_DR     DNA/CMC-EnSpm        (2312)   3195    3118 2546018 *
   711   16.2 13.6  2.8  chr3              33482573 33482763 (29145726) + ANGEL             DNA/Kolobok              80    290    (19) 2546019  
  4852    3.9  1.7  0.8  chr3              33484419 33485012 (29143477) + Harbinger-N30_DR  DNA/PIF-Harbinger?        1    599     (0) 2546020  
  1463   11.1 11.3  4.5  chr3              33485383 33485674 (29142815) + hAT-N135_DR       DNA/hAT-Charlie           1    311   (231) 2546021  
   388   14.1  9.4  4.0  chr3              33485724 33485818 (29142671) + Helitron-N5B_DR   RC/Helitron               2    101  (1546) 2546022  
  8956    3.4  3.2  9.9  chr3              33485819 33487107 (29141382) C hAT-2n1_DR        DNA/hAT-Charlie         (0)   1210       1 2546023  
  1206   13.8  4.5  3.1  chr3              33487108 33487344 (29141145) + Helitron-N5B_DR   RC/Helitron              94    467  (9042) 2546022 *
  6290    4.5  3.4  0.1  chr3              33487328 33488104 (29140385) C DNA25TWA2_DR      DNA                     (0)    802       1 2546024  
  1535   13.3  9.9 14.3  chr3              33488105 33488747 (29139742) + Helitron-N5B_DR   RC/Helitron             304    715   (932) 2546025  
   820    9.4 17.4  1.5  chr3              33488747 33488918 (29139571) + hAT-N135_DR       DNA/hAT-Charlie         344    542     (0) 2546026 *
   364   19.0  8.1  2.2  chr3              33489623 33489708 (29138781) C TE-X-16_DR        DNA/Crypton-A         (238)    115      25 2546027  
  2080    5.7 21.4  0.2  chr3              33489753 33490084 (29138405) + TC1DR3            DNA/TcMar-Tc1             1    402   (823) 2546028 *
  2849   10.3 13.0  0.0  chr3              33490082 33490549 (29137940) + TC1DR3            DNA/TcMar-Tc1           697   1225     (0) 2546029  
   230   27.8  0.0  0.0  chr3              33491040 33491093 (29137396) + ENSPM-6_DR        DNA/CMC-EnSpm         19202  19255 (13361) 2546030  
   439   10.0  5.6  0.0  chr3              33494638 33494727 (29133762) + hAT-N177_DR       DNA/hAT-Tip100          151    245   (725) 2546031 *
   540   12.6 12.5  0.9  chr3              33494725 33494828 (29133661) + hAT-N177_DR       DNA/hAT-Tip100          855    970     (0) 2546032  
   226   14.1  5.7  7.4  chr3              33495024 33495041 (29133448) + Zisupton-7_DR     DNA/Zisupton           4725   4793 (12289) 2546033  
   268   14.7  0.0  5.6  chr3              33495042 33495135 (29133354) + EnSpm-N17_DR      DNA/TcMar              1886   1974  (3219) 2546034 *
   322    5.8  0.9  1.9  chr3              33495054 33495066 (29133423) + EnSpm-N40B_DR     DNA/CMC-EnSpm          4713   4737   (770) 2546035  
   226   22.1  7.0  0.0  chr3              33495087 33495172 (29133317) + DIRS-5_DR         LTR/Ngaro              5914   6005   (890) 2546036 *
   322    5.8  0.9  1.9  chr3              33495136 33495151 (29133338) + EnSpm-N40B_DR     DNA/CMC-EnSpm          4738   4774   (733) 2546035  
   226   14.1  5.7  7.4  chr3              33495136 33495146 (29133343) + Zisupton-7_DR     DNA/Zisupton           4794   4845 (12237) 2546033 *
   789   14.6 11.7  0.0  chr3              33495374 33495510 (29132979) + LTR-11_DR-LTR     LTR                      35    187     (6) 2546037  
   527    6.9  9.7  0.0  chr3              33495547 33495618 (29132871) C LTR-11_DR-LTR     LTR                   (114)     79       1 2546038  
   285    7.1  0.0  0.0  chr3              33495619 33495660 (29132829) C LTR-11_DR-I       LTR                     (0)     43       2 2546039 *
   964    9.1  9.7  0.6  chr3              33495659 33495802 (29132687) C LTR-11_DR-LTR     LTR                     (0)    193      37 2546040  
  1973   10.7  2.3  0.7  chr3              33496215 33496515 (29131974) + SINE2-4_DR        SINE/tRNA-V-RTE          66    371     (0) 2546041  
   828   16.6  7.3  1.6  chr3              33496358 33496535 (29131954) + ZFERV-2N2-I_DR    LTR/ERV1               5742   5929  (1518) 2546042 *
   773   17.7 30.7  3.9  chr3              33496381 33496804 (29131685) + Merlin-1_DR       DNA/Merlin             3977   4509  (6018) 2546043 *
   296   10.0  0.0  0.0  chr3              33496801 33496840 (29131649) C DNA8-17_DR        DNA/hAT-Tip100        (466)   1347    1308 2546044 *
   666   13.2 10.0  1.6  chr3              33496840 33497009 (29131480) + hAT-27N1_DR       DNA/hAT-Ac              527    710    (21) 2546045  
   261   20.4  3.7  0.0  chr3              33496841 33496854 (29131635) C DNA6-6_DR         DNA                  (3355)   7926    7871 2546046 *
   243   27.8  0.0  6.0  chr3              33496855 33496888 (29131601) + Merlin-1_DR       DNA/Merlin             8498   8580  (1947) 2546047  
   204   23.3  0.0  0.0  chr3              33497282 33497324 (29131165) + ERV1-N1-I_DR      LTR/ERV1                269    311  (5206) 2546048  
   250   13.9  0.0 10.3  chr3              33497864 33497927 (29130562) + Zisupton-6_DR     DNA/Zisupton          20716  20773  (1343) 2546049 *
   273   19.8  0.0  5.6  chr3              33497871 33497944 (29130545) + hAT-N164_DR       DNA/hAT-Tip100          827    896  (1144) 2546050  
  2227    8.9  4.1  0.0  chr3              33497945 33498259 (29130230) + Harbinger-N10_DR  DNA/PIF-Harbinger         1    328     (0) 2546051  
  6292    9.1 11.0  0.1  chr3              33498267 33499209 (29129280) + TC1DR3            DNA/TcMar-Tc1             8   1053   (172) 2546052  
   800   22.5  2.6  0.8  chr3              33499200 33499432 (29129057) + EnSpm-6N1_DR      DNA/CMC-EnSpm          1226   1462  (7774) 2546053 *
   219   15.9 27.0  0.0  chr3              33500187 33500249 (29128240) C HarbingerN7_DR    DNA/PIF-Harbinger     (389)     89      10 2546054  
   260   17.4 16.1  1.0  chr3              33500471 33500557 (29127932) C Mariner-N1_DR     DNA/TcMar               (1)    269     170 2546055  
   217   23.2 10.3  1.1  chr3              33500588 33500674 (29127815) + Kolobok-N1_DR     DNA/Kolobok-T2?         653    747    (52) 2546056 *
   244   17.2  1.3 24.0  chr3              33500674 33500826 (29127663) C L2-5_DRe          LINE/L2                 (1)   2226    2102 2546057  
   409   23.0  8.9  0.0  chr3              33501040 33501174 (29127315) + Zisupton-2_DR     DNA/Zisupton           2828   2974  (2080) 2546058 *
   588   15.4 12.3  0.0  chr3              33501055 33501184 (29127305) C L2-1B_DR          LINE/L2                 (3)   1005     860 2546059  
  1681    8.0  1.7  0.4  chr3              33501186 33501424 (29127065) C TDR12             DNA                     (0)    242       1 2546060  
   537   17.5  0.0 11.8  chr3              33501439 33501561 (29126928) C Mariner-N5C_DR    DNA/TcMar            (4456)   3465    3356 2546061 *
  1536   10.6 23.0  3.8  chr3              33501452 33501764 (29126725) + TDR17B            DNA/Sola-1              405    775   (771) 2546062  
   996   17.9  3.1  2.2  chr3              33501562 33501789 (29126700) + DNA6-6_DR         DNA                    6988   7217  (4064) 2546063 *
   386   22.4  1.7  7.0  chr3              33501692 33501811 (29126678) + EnSpm-N48B_DR     DNA/CMC-EnSpm          2571   2684  (4275) 2546064 *
   836   14.8  9.5  0.0  chr3              33503341 33503509 (29124980) C Kolobok-4_DR      DNA/Kolobok-T2       (3129)   3502    3318 2546065 *
  3288    6.8  4.3  2.3  chr3              33503362 33503869 (29124620) + Mariner-N38_DR    DNA/TcMar-Tc1            30    547     (0) 2546066  
   264   25.2  2.5  4.2  chr3              33503870 33503900 (29124589) + Merlin-1_DR       DNA/Merlin             2177   2205  (8322) 2546067  
   600   19.3  2.5 10.7  chr3              33505144 33505201 (29123288) + DNA6-6_DR         DNA                    7847   7892  (3389) 2546068  
  2693    5.5  3.5  0.0  chr3              33505202 33505549 (29122940) + SINE2-3_DR        SINE/tRNA-V-RTE           1    360     (8) 2546069  
  2055   16.8  3.4  0.5  chr3              33505211 33505624 (29122865) C Merlin-1_DR       DNA/Merlin           (5836)   4691    4266 2546070 *
   361   16.7  4.8  2.8  chr3              33506227 33506331 (29122158) + CryptonV-N6_DR    DNA/Crypton-V           266    372   (190) 2546071  
  1455   13.9  0.3  5.5  chr3              33506349 33506636 (29121853) + TDR23             DNA                       1    274   (873) 2546072 *
  4058    9.5  7.4  1.0  chr3              33506629 33507265 (29121224) + TDR23             DNA                     471   1147     (0) 2546073  
   587   20.0  0.0  9.2  chr3              33507271 33507424 (29121065) + CryptonV-N6_DR    DNA/Crypton-V           407    547    (15) 2546074  
   304   25.9  0.0  2.8  chr3              33507982 33508092 (29120397) + ANGEL             DNA/Kolobok               1    108   (201) 2546075  
   913   10.8  5.0  0.6  chr3              33509039 33509197 (29119292) C TZF28C            DNA/TcMar-Tc1        (1451)    178      13 2546076  
   758   21.0  0.6  2.8  chr3              33509316 33509496 (29118993) + DNA-TA-1_DR       DNA/CMC-EnSpm           264    440   (372) 2546077  
  2618   10.6  1.3  3.4  chr3              33510949 33511399 (29117090) C DNA15TA1_DR       DNA/CMC-EnSpm           (0)    442       1 2546078  
   309   21.1  9.7  5.6  chr3              33511673 33511878 (29116611) C Ginger1-2_DR      DNA/Ginger-1         (3326)   3296    3083 2546079 *
  1294    5.9  0.5  1.1  chr3              33511704 33511890 (29116599) + Mariner-N38_DR    DNA/TcMar-Tc1            30    215   (332) 2546080  
  5144    2.4  0.0  0.7  chr3              33511891 33512485 (29116004) C DIRS-4N2_DR       LTR/Ngaro               (0)   5990    5400 2546081  
  1831   11.0  0.9  5.1  chr3              33512486 33512831 (29115658) + Mariner-N38_DR    DNA/TcMar-Tc1           216    547     (0) 2546082  
   238   13.2  7.5  0.0  chr3              33512785 33512837 (29115652) C Zisupton-6_DR     DNA/Zisupton        (13122)   8994    8938 2546083 *
   253    6.8  0.0  0.0  chr3              33512803 33512838 (29115651) + ENSPM-6_DR        DNA/CMC-EnSpm          2708   2739 (29877) 2546084  
   400   26.5  7.2  5.5  chr3              33513873 33514129 (29114360) C L1-129_DR         LINE/L1               (336)    996     825 2546085  
   279   33.9  0.0  0.0  chr3              33514231 33514345 (29114144) C L1-55_DR          LINE/L1               (677)   4934    4820 2546086  
   211   15.3 13.4  4.5  chr3              33514356 33514437 (29114052) C ANGEL             DNA/Kolobok             (9)    300     212 2546087  
  3480   14.0  1.9  1.0  chr3              33514518 33515087 (29113402) + L2-5_DRe          LINE/L2                1653   2227     (0) 2546088  
   627   20.3 18.6  6.7  chr3              33515445 33515751 (29112738) + hAT-N32D_DR       DNA/hAT-Charlie          59    399   (256) 2546089  
  2353    6.6  3.3  0.3  chr3              33515773 33516106 (29112383) C DNA15TA1_DR       DNA/CMC-EnSpm          (98)    344       1 2546090  
   237   20.0  8.6  0.0  chr3              33516096 33516106 (29112383) + SAT-26_DR         Satellite              3127   3202   (681) 2546091 *
   299    6.8 10.2  0.0  chr3              33516107 33516165 (29112324) + hAT-N32D_DR       DNA/hAT-Charlie         480    544   (111) 2546092  
   224   11.4  0.0  0.0  chr3              33517759 33517793 (29110696) + DNA2-16_DR        DNA                   10043  10077  (7974) 2546093 *
   239    3.2  0.0  0.0  chr3              33517791 33517821 (29110668) + DNA2-7_DR         DNA                    4302   4332  (5318) 2546094  
  1236   12.7  6.1  1.2  chr3              33517831 33518061 (29110428) C L2-5_DRe          LINE/L2                 (0)   2227    1986 2546095  
   258    2.9  0.0  0.0  chr3              33518096 33518129 (29110360) + DNA2-7_DR         DNA                    4302   4335  (5315) 2546096  
   241    5.9  0.0  0.0  chr3              33518103 33518136 (29110353) + DNA2-16_DR        DNA                   10044  10077  (7974) 2546097 *
   204   10.3  2.6  0.0  chr3              33518108 33518146 (29110343) + DNA6-9_DR         DNA/hAT-hAT5            214    253   (441) 2546098 *
   301   22.3  5.6  3.1  chr3              33518127 33518143 (29110346) C DNA-N33_DR        DNA                  (1019)    684     665 2546099  
  1671   10.9  4.1  1.7  chr3              33518144 33518433 (29110056) + ANGEL             DNA/Kolobok               1    297    (12) 2546100  
   253   11.3 10.4  7.2  chr3              33518446 33518512 (29109977) C Kolobok-N10_DR    DNA/Kolobok            (37)    606     538 2546101  
   223   21.7  5.0  0.0  chr3              33519322 33519381 (29109108) C hAT-N64B_DR       DNA/hAT-Ac           (2459)   1340    1278 2546102 *
   591   13.8  8.3  0.0  chr3              33519372 33519480 (29109009) C hAT-N138B_DR      DNA/hAT-Ac            (210)   1239    1122 2546103 *
   695   14.7 15.9  0.0  chr3              33519390 33519552 (29108937) + HE1_DR1           SINE/tRNA-V-RTE         211    399     (3) 2546104  
   478   20.3 12.7  4.5  chr3              33519481 33519529 (29108960) C DNAX-23_DR        DNA                  (7273)   4509    4351 2546105 *
   550   20.3 12.7  3.4  chr3              33519553 33519575 (29108914) C EnSpm-15_DR       DNA/CMC-EnSpm       (10339)   1112     910 2546106  
  1155   20.2  8.4 15.4  chr3              33520259 33520997 (29107492) + hAT-N22C_DR       DNA/hAT-Ac                1    694     (0) 2546107  
   981   12.3  1.5  4.7  chr3              33521900 33522095 (29106394) + Harbinger-N20_DR  DNA/PIF-Harbinger?       25    214    (22) 2546108  
   547    1.2  0.0  0.0  chr3              33522102 33522183 (29106306) + (CTATA)n          Simple_repeat             1     82     (0) 2546109  
  2234   13.6  8.4  1.6  chr3              33522283 33522685 (29105804) C hAT-N22B_DR       DNA/hAT-Ac            (708)    671     242 2546110  
  3398   14.2 13.6  3.9  chr3              33523020 33523901 (29104588) + hAT-N177B_DR      DNA/hAT-Tip100            1    964     (0) 2546111  
   217    0.0 10.7  0.0  chr3              33524553 33524580 (29103909) + HATN8_DR          DNA/Zisupton            225    255     (0) 2546112  
   584    4.2  0.0  0.0  chr3              33524725 33524795 (29103694) C DIRS-1E-LTR_DR    LTR/Ngaro               (0)    690     620 2546113 *
  1287    7.2  0.2  0.5  chr3              33524784 33524966 (29103523) C DIRS-1C-LTR_DR    LTR/Ngaro             (455)    163       3 2546114  
  1218    7.6  0.0  3.8  chr3              33525094 33525285 (29103204) + L2-2_DRe          LINE/L2                4050   4234     (4) 2546115  
   553   14.8  3.6  6.7  chr3              33526191 33526328 (29102161) C EnSpm-N27B_DR     DNA/CMC-EnSpm          (39)    134       1 2546116  
   417   23.8  1.3  7.3  chr3              33526545 33526703 (29101786) C Mariner-N5_DR     DNA/TcMar            (7369)   1600    1451 2546117  
  3224    9.4  1.7  0.0  chr3              33526714 33527179 (29101310) C Mariner-N6_DR     DNA/TcMar-Tc1          (66)   1586    1113 2546118  
   222    6.2  0.0  0.0  chr3              33527182 33527213 (29101276) C Mariner-N6_DR     DNA/TcMar-Tc1        (1253)    399     368 2546119 *
  5552   12.5  4.3  1.7  chr3              33527213 33528189 (29100300) C LOOPERN3_DR       DNA/Kolobok-T2          (9)   1002       1 2546120  
   337    8.8  5.3  0.0  chr3              33528190 33528246 (29100243) C Mariner-N6_DR     DNA/TcMar-Tc1        (1280)    372     313 2546119  
  2134   13.5  0.0  0.6  chr3              33528252 33528579 (29099910) + Harbinger-N10_DR  DNA/PIF-Harbinger         1    326     (2) 2546121  
  2022    6.3  2.6  0.0  chr3              33528590 33528859 (29099630) C Mariner-N6_DR     DNA/TcMar-Tc1        (1374)    278       2 2546119  
  1718   15.1 15.3  0.8  chr3              33528977 33529316 (29099173) C SINE3-1           SINE/5S-Deu-L2          (4)    586     198 2546122  
  1725   14.8  9.3  7.2  chr3              33531141 33531590 (29096899) + EnSpm-N21_DR      DNA/CMC-EnSpm             2    460    (19) 2546123  
   552   15.0 10.8  0.0  chr3              33531857 33531976 (29096513) + DNA-N28_DR        DNA/PIF-Harbinger       257    389   (176) 2546124  
   600   15.2  5.9  2.9  chr3              33531983 33532117 (29096372) + DNA21TA1_DR       DNA/TcMar-Tc1             2    140   (399) 2546125  
   349    4.7  0.0  0.0  chr3              33532261 33532346 (29096143) + (TAA)n            Simple_repeat             1     86     (0) 2546126  
  2452    9.3  2.3  2.6  chr3              33533122 33533551 (29094938) C EnSpm-N12_DR      DNA/CMC-EnSpm?         (73)    532     104 2546127  
   390   18.3  1.2  3.6  chr3              33533540 33533624 (29094865) + hAT-N142B_DR      DNA/hAT?                704    786  (1214) 2546128 *
  2649    9.5  0.5  0.8  chr3              33533551 33533922 (29094567) C SINE2-4_DR        SINE/tRNA-V-RTE         (0)    371       1 2546129  
   231    5.7  5.7  0.0  chr3              33533961 33533995 (29094494) C EnSpm-N12_DR      DNA/CMC-EnSpm?        (317)    288     252 2546130  
  3587    7.9  1.1  3.1  chr3              33534630 33535153 (29093336) + L2-3_DRe          LINE/L2                4332   4845   (223) 2546131  
   214   10.3  0.0  0.0  chr3              33535148 33535176 (29093313) + Polinton-1N1_DR   DNA/Maverick          12223  12251  (3218) 2546132 *
   288   19.6  0.0  0.0  chr3              33535321 33535376 (29093113) + EnSpm-N4_DR       DNA/CMC-EnSpm           157    212     (0) 2546133  
   351   17.6  0.0 12.0  chr3              33536037 33536120 (29092369) + piggyBac-N16B_DR  DNA/PiggyBac?            63    137   (812) 2546134 *
  3493    2.4  0.0  4.0  chr3              33536117 33536554 (29091935) + L2-1_DR           LINE/L2                4565   4985     (0) 2546135  
   757   15.2  6.7  2.0  chr3              33536566 33536759 (29091730) C DNA11TA1_DR       DNA/CMC-EnSpm           (0)    203       1 2546136  
   223   22.1 20.1  3.9  chr3              33536764 33536942 (29091547) + piggyBac-N16B_DR  DNA/PiggyBac?           182    388   (561) 2546137  
   345   15.5 18.4  2.1  chr3              33537073 33537197 (29091292) + hAT-N177_DR       DNA/hAT-Tip100          446    590   (380) 2546138  
   280   10.1  6.7  0.0  chr3              33537217 33537305 (29091184) C Mariner-N5_DR     DNA/TcMar            (8522)    447     353 2546139  
  5761    9.9  2.5 19.8  chr3              33537842 33538963 (29089526) C hAT-N185B_DR      DNA/hAT?                (0)   1356       1 2546140  
   226   22.6 19.2  0.7  chr3              33539123 33539247 (29089242) + ASAT_CY           Satellite                 1    148   (114) 2546141  
  2187   13.4  3.1  3.1  chr3              33540551 33540941 (29087548) C hAT-N32E_DR       DNA/hAT-Charlie       (125)    391       1 2546142  
   409   22.9 36.5  5.3  chr3              33541317 33541701 (29086788) + Nimb-17_DRe       LINE/I                 5024   5526     (6) 2546143  
   417    9.8  0.0  5.6  chr3              33542021 33542096 (29086393) + hAT-N22_DR        DNA/hAT-Ac               83    154  (1584) 2546144  
  3553   16.2 11.2  0.8  chr3              33542420 33543139 (29085350) + DNA2-2B_DR        DNA                       1    795   (134) 2546145  
   206   15.1  0.0 12.8  chr3              33543140 33543192 (29085297) + DNA-X-8_DR        DNA                     866    912     (0) 2546146  
   210   15.1  9.6  0.0  chr3              33543870 33543942 (29084547) C DIRS-15B_DR       LTR/Ngaro            (4012)   1297    1218 2546147 *
   223    2.0  3.9  0.0  chr3              33543896 33543946 (29084543) + DNA-6-N2_DR       DNA                     789    841  (4215) 2546148  
   273   16.8 10.5  3.3  chr3              33544079 33544164 (29084325) C TE-X-16_DR        DNA/Crypton-A           (3)    350     259 2546149  
   250   23.2  1.6 21.8  chr3              33544148 33544268 (29084221) C SAT-10_DR         Satellite             (734)    864     764 2546150 *
   419   21.6  2.4 21.8  chr3              33544268 33544312 (29084177) + (CAGTT)n          Simple_repeat             4    177     (0) 2546151  
  1107    9.9  0.0  0.6  chr3              33544313 33544474 (29084015) C L2-1_DR           LINE/L2                 (0)   4985    4825 2546152  
  2482    8.9  2.5  0.8  chr3              33544721 33545081 (29083408) + SINE2-3_DR        SINE/tRNA-V-RTE           1    367     (1) 2546153  
  1463    8.3  5.9  0.4  chr3              33545294 33545512 (29082977) C HATN7_DR          DNA/hAT               (352)    243      13 2546154  
   377   14.1  0.0  1.4  chr3              33545635 33545706 (29082783) + DNA2-17_DR        DNA                      33    103    (72) 2546155  
   210   18.6  4.7  0.0  chr3              33545685 33545727 (29082762) + SAT-4_DR          Satellite                 9     53    (67) 2546156 *
   222   19.8  1.3  8.3  chr3              33546226 33546302 (29082187) C BEL-69_DR-I       LTR/Pao               (788)   2625    2554 2546157  
   745   17.0  2.0  0.7  chr3              33546723 33546884 (29081605) C EnSpm-6N1_DR      DNA/CMC-EnSpm        (5396)   3840    3693 2546158 *
  1018   12.4 25.8  0.0  chr3              33546767 33546975 (29081514) + DNA8-25_DR        DNA                    1902   2164  (1803) 2546159  
   646   15.0  0.0  0.0  chr3              33546888 33546987 (29081502) + EnSpm-N17_DR      DNA/TcMar              3293   3392  (1801) 2546160 *
  1536   13.5  0.8  0.8  chr3              33547373 33547626 (29080863) + TDR2              DNA/TcMar-Tc1             3    256   (681) 2546161  
  1424    6.6  3.1  0.0  chr3              33547640 33547835 (29080654) + TDR2              DNA/TcMar-Tc1           735    936     (1) 2546162  
  2740   11.3 22.2  0.0  chr3              33548811 33549342 (29079147) + hAT-N22C_DR       DNA/hAT-Ac                1    650    (44) 2546163  
  1337    9.9  3.5  1.3  chr3              33549364 33549589 (29078900) C hAT-N135_DR       DNA/hAT-Charlie       (283)    259      29 2546164  
  1985   16.0  4.1  1.5  chr3              33549592 33549984 (29078505) + ERV1-N4-LTR_DR    LTR                     419    821     (0) 2546165  
   556   21.3  2.6  3.9  chr3              33550567 33550722 (29077767) C hAT-N199_DR       DNA/hAT?              (298)    155       2 2546166  
   852   11.0  8.8  0.0  chr3              33551410 33551545 (29076944) + TDR19C            DNA/hAT-Charlie           1    148   (248) 2546167  
   304   24.0  3.5  9.8  chr3              33551476 33551573 (29076916) C EnSpm-N36_DR      DNA/CMC-EnSpm        (2370)   1046     822 2546168 *
   394    9.0 10.4  0.0  chr3              33551550 33551616 (29076873) C TDR8              DNA/PIF-Harbinger       (0)   1155    1082 2546169  
  2071   10.4  0.0  0.0  chr3              33551620 33551897 (29076592) C TDR8              DNA/PIF-Harbinger     (877)    278       1 2546170  
   301    8.1  0.0  0.0  chr3              33551865 33551901 (29076588) + Harbinger-2_DR    DNA/PIF-Harbinger      4290   4326     (1) 2546171 *
   278   22.8  0.0  6.1  chr3              33551902 33551953 (29076536) C hATN-28_DRe       DNA/hAT-Charlie       (153)     50       3 2546172 *
   365   15.8  0.0  0.0  chr3              33551901 33551957 (29076532) + TDR19C            DNA/hAT-Charlie         145    201   (195) 2546173  
   272   24.3  0.0  2.7  chr3              33551958 33551972 (29076517) C DNA2-16_DR        DNA                  (4158)  13889   13820 2546174  
  1066   18.1  8.6  2.3  chr3              33552008 33552250 (29076239) + HE1_DR1           SINE/tRNA-V-RTE           2    259   (143) 2546175  
  1010   11.7  0.7  0.7  chr3              33552509 33552663 (29075826) + hAT-N167B_DR      DNA/hAT-Charlie        1227   1381   (192) 2546176 *
  2306    7.4  5.3  5.6  chr3              33552526 33552881 (29075608) C SINE2-3_DR        SINE/tRNA-V-RTE         (0)    368      14 2546177  
  2421   10.6 14.4  0.2  chr3              33552892 33553364 (29075125) + Mariner-N31_DR    DNA/TcMar-Tc1             1    540     (0) 2546178  
   385   28.4 12.2  1.9  chr3              33553640 33553876 (29074613) + Kolobok-3_DR      DNA/Kolobok-T2         5667   5927    (39) 2546179 *
   431   28.9 13.2  0.0  chr3              33553684 33553880 (29074609) C Kolobok-N2_DR     DNA/Kolobok-T2       (1114)    257      35 2546180  
   308   25.5 13.8  2.4  chr3              33553881 33553905 (29074584) C CryptonV-N3_DR    DNA/Crypton-V       (18158)   2502    2256 2546181  
   259   14.8  4.9  0.0  chr3              33555291 33555351 (29073138) + EnSpm-N4B_DR      DNA/CMC-EnSpm?            1     64   (156) 2546182  
   246   18.9  5.4  0.0  chr3              33555362 33555435 (29073054) C DNA8-26_DR        DNA                  (3799)    731     654 2546183  
   205   14.6  9.1  0.0  chr3              33555584 33555638 (29072851) + Mariner-N19_DR    DNA/TcMar-ISRm11        612    671   (815) 2546184 *
   217   12.2  4.9  0.0  chr3              33555599 33555639 (29072850) + DNA8-26_DR        DNA                     612    654  (3876) 2546185  
   788   15.9  1.3  2.6  chr3              33555656 33555810 (29072679) C EnSpm-17_DR       DNA/CMC-EnSpm        (6295)   2981    2829 2546186 *
  2019   23.5  5.8 15.7  chr3              33555678 33556262 (29072227) C Merlin-1_DR       DNA/Merlin           (1483)   9044    8539 2546187  
  2062   12.1  8.8  0.8  chr3              33556263 33556605 (29071884) + SINE2-4_DR        SINE/tRNA-V-RTE           2    371     (0) 2546188  
   485   17.9 20.9  0.7  chr3              33556493 33556621 (29071868) + TE-X-7_DR         LINE?/Penelope?         141    295   (544) 2546189 *
   427   19.4  0.0  0.9  chr3              33556995 33557103 (29071386) C Zisupton-7_DR     DNA/Zisupton         (5531)  11551   11444 2546190 *
   438    9.0  0.0  0.0  chr3              33557015 33557103 (29071386) + (CACG)n           Simple_repeat             2     90     (0) 2546191  
   330   20.9  0.0 12.8  chr3              33557030 33557144 (29071345) C hAT-N202_DR       DNA/hAT-Tip100       (1690)    195      94 2546192 *
   390   18.3  5.4  2.6  chr3              33557104 33557124 (29071365) C Polinton-4N1_DR   DNA/Maverick         (5623)   4811    4699 2546193  
   261   20.5 25.2  2.4  chr3              33557125 33557147 (29071342) C EnSpm-9_DR        DNA/CMC-EnSpm        (7580)   1040     876 2546194  
   291   27.6  9.9  0.5  chr3              33557570 33557751 (29070738) C EnSpm-N21_DR      DNA/CMC-EnSpm          (13)    466     268 2546195  
   249   23.1  1.5  1.5  chr3              33557908 33557973 (29070516) + CR1-22_DR         LINE/L2                1634   1699    (22) 2546196  
  2402   12.1  6.4  3.3  chr3              33558013 33558622 (29069867) C TDR5              DNA/CMC-EnSpm        (1771)    468       1 2546197  
   874    7.3 16.6  0.6  chr3              33558629 33558779 (29069710) C Mariner-N1_DR     DNA/TcMar               (0)    270      96 2546198  
  1972    8.4  3.6  1.0  chr3              33558781 33559081 (29069408) + Mariner-N23_DRe   DNA/TcMar-ISRm11          1    309   (722) 2546199 *
  3081    9.7  0.9  0.2  chr3              33559080 33559532 (29068957) + Mariner-N23_DRe   DNA/TcMar-ISRm11        576   1031     (0) 2546200  
   555   15.6  0.0  1.0  chr3              33559533 33559629 (29068860) C Mariner-N1_DR     DNA/TcMar             (174)     96       1 2546198  
   321   23.6  1.1  4.0  chr3              33559591 33559607 (29068882) + Polinton-4_DR     DNA/Maverick          12467  12543  (7744) 2546201 *
   321   24.4  1.1  0.0  chr3              33559608 33559697 (29068792) + EnSpm-N48B_DR     DNA/CMC-EnSpm          5366   5456  (1503) 2546202 *
   431   22.0  0.9  0.0  chr3              33559618 33559726 (29068763) C MOSAT_DR          Satellite             (871)   1216    1107 2546203 *
   677   13.3  0.0  0.0  chr3              33559631 33559743 (29068746) + (CAGA)n           Simple_repeat             2    114     (0) 2546204  
   295   17.7  3.7  2.4  chr3              33559689 33559769 (29068720) + hAT-13_DR         DNA/hAT-Tip100         2469   2550   (252) 2546205 *
   321   23.6  1.1  4.0  chr3              33559744 33559757 (29068732) + Polinton-4_DR     DNA/Maverick          12544  12619  (7668) 2546201  
   260   18.9  4.9  4.3  chr3              33562068 33562093 (29066396) C DNA2-13_DR        DNA                  (5490)    408     393 2546206  
   753    0.0  0.0  0.0  chr3              33562094 33562204 (29066285) + (TAGA)n           Simple_repeat             3    113     (0) 2546207  
   368    9.5  1.2  0.0  chr3              33562135 33562218 (29066271) C Harbinger3_DR     DNA/PIF-Harbinger    (1484)   2115    2031 2546208 *
   260   18.9  4.9  4.3  chr3              33562219 33562323 (29066166) C DNA2-13_DR        DNA                  (5490)    392     326 2546206  
   210   11.1  2.8  0.0  chr3              33562759 33562794 (29065695) C ANGEL             DNA/Kolobok             (0)    309     273 2546209  
  2366   16.8 11.8 15.7  chr3              33563015 33563944 (29064545) + DNA8-27B_DR       DNA                       1    899     (0) 2546210  
  4173    9.4  4.0  0.2  chr3              33563945 33564561 (29063928) + DNA8-27B_DR       DNA                     259    899     (0) 2546211  
   390    3.9  5.8  0.0  chr3              33564981 33565032 (29063457) C EnSpm-N6_DR       DNA/CMC-EnSpm?          (0)    346     292 2546212 *
  1017   13.5  0.6  6.4  chr3              33565028 33565209 (29063280) + DNA8-27B_DR       DNA                     728    899     (0) 2546213  
   394   23.4  8.9  0.8  chr3              33565386 33565497 (29062992) C EnSpm-N6_DR       DNA/CMC-EnSpm?          (2)    344     224 2546212 *
   742    9.4  0.0  0.0  chr3              33565469 33565574 (29062915) + EnSpm-N6_DR       DNA/CMC-EnSpm?          240    345     (1) 2546214  
   976   19.2  2.6 12.6  chr3              33573763 33573827 (29054662) C CryptonV-2_DR     DNA/Crypton-V        (2419)  19392   19162 2546215  
  1428   10.4  0.4  9.4  chr3              33573828 33574082 (29054407) + TDR20             DNA/Merlin                1    234     (5) 2546216  
   976   19.2  2.6 12.6  chr3              33574083 33574102 (29054387) C CryptonV-2_DR     DNA/Crypton-V        (2419)  19161   19083 2546215  
  1722    5.3 36.3  1.5  chr3              33576344 33576729 (29051760) C Mariner-N38_DR    DNA/TcMar-Tc1           (0)    547      30 2546217  
   286   20.7  0.8 20.6  chr3              33576381 33576457 (29052032) C hAT-N164_DR       DNA/hAT-Tip100        (673)   1359    1261 2546218 *
   766   10.0 12.4  5.0  chr3              33576581 33576749 (29051740) C ENSPM-6_DR        DNA/CMC-EnSpm       (18429)  14187   14007 2546219  
   277   17.0  1.9  0.0  chr3              33576706 33576758 (29051731) + hAT5-N2_DR        DNA/hAT-hAT5           1541   1594   (991) 2546220 *
   872   17.2 19.5  1.5  chr3              33576802 33577078 (29051411) + DNAX-16_DR        DNA                      31    356    (67) 2546221  
   263    9.8  2.4  0.0  chr3              33577068 33577108 (29051381) + ENSPM-6_DR        DNA/CMC-EnSpm         14002  14043 (18573) 2546222 *
  3263    9.1  1.2  1.0  chr3              33577080 33577580 (29050909) C Mariner-N38_DR    DNA/TcMar-Tc1           (0)    547      46 2546223  
   220   21.1  5.8 17.2  chr3              33577109 33577170 (29051319) C Zisupton-6_DR     DNA/Zisupton        (12893)   9223    9131 2546224 *
   578   13.0 26.3  0.9  chr3              33577423 33577601 (29050888) + Zisupton-6_DR     DNA/Zisupton           8990   9213 (12903) 2546225  
   243   11.4  0.0  0.0  chr3              33577608 33577642 (29050847) + DNAX-16_DR        DNA                     389    423     (0) 2546226  
   510   16.9  8.8  3.9  chr3              33578173 33578320 (29050169) + DNAX-16_DR        DNA                       5    159   (264) 2546227  
  1945   13.3  9.6  1.9  chr3              33578325 33578669 (29049820) + SINE2-4_DR        SINE/tRNA-V-RTE           1    371     (0) 2546228  
  1471   20.6  5.6 15.3  chr3              33578335 33578919 (29049570) + EnSpm-6N1_DR      DNA/CMC-EnSpm          6052   6587  (2649) 2546229 *
   421   27.1  7.6  9.5  chr3              33578563 33578981 (29049508) + Penelope-1_DR     LINE/Penelope          3733   4144   (302) 2546230 *
   435   21.9  1.1  2.7  chr3              33578803 33578822 (29049667) + Zisupton-6_DR     DNA/Zisupton           8423   8607 (13509) 2546231  
   587   14.5  4.2  1.7  chr3              33578823 33578990 (29049499) C Kolobok-4_DR      DNA/Kolobok-T2       (1405)   5226    5055 2546232  
   326   23.8  4.6  4.0  chr3              33578832 33579028 (29049461) C Helitron-N3B_DR   RC/Helitron          (4057)   2547    2350 2546233 *
  3227   14.1  1.2  3.8  chr3              33578858 33579527 (29048962) C EnSpm-N13_DR      DNA/CMC-EnSpm       (13875)   8274    7622 2546234 *
  3535   11.2  3.9  1.3  chr3              33578932 33578988 (29049501) C Merlin-1_DR       DNA/Merlin           (8298)   2229    1732 2546235  
  3816    8.0  0.0  0.4  chr3              33578989 33579518 (29048971) + Mariner-N38_DR    DNA/TcMar-Tc1            20    547     (0) 2546236  
   256   10.0  0.0  6.0  chr3              33579487 33579539 (29048950) C hAT-N21B_DR       DNA/hAT-Ac            (555)    746     697 2546237 *
  3535   11.2  3.9  1.3  chr3              33579519 33579529 (29048960) C Merlin-1_DR       DNA/Merlin           (8298)   1731    1617 2546235  
   323    6.2  0.0  8.2  chr3              33579530 33579582 (29048907) C EnSpm-N13_DR      DNA/CMC-EnSpm       (16910)   5239    5191 2546238  
   238    6.1  0.0  0.0  chr3              33579805 33579837 (29048652) C SINE3-1           SINE/5S-Deu-L2        (556)     34       2 2546239  
   415   14.0  6.9  1.9  chr3              33579841 33579942 (29048547) + L2-32_DRe         LINE/L2                2454   2560     (0) 2546240  
   228    6.0  2.5  9.3  chr3              33580752 33580804 (29047685) C hAT-N42C_DR       DNA/hAT-Ac              (1)    716     662 2546241 *
   336    7.0  0.0  0.0  chr3              33580800 33580842 (29047647) + Tc1-7_DR          DNA/TcMar-Tc1          1325   1367   (279) 2546242 *
  2700   11.8  2.8  0.2  chr3              33580838 33581262 (29047227) C LOOPERN5_DR       DNA/Kolobok-T2        (801)    436       1 2546243  
  1369   12.5  1.4  0.5  chr3              33581270 33581486 (29047003) C LOOPERN3B_DR      DNA/Kolobok-T2        (830)    219       1 2546244  
   599   11.4  9.6  0.8  chr3              33581497 33581611 (29046878) + hAT-N80_DR        DNA/hAT-Tip100          570    694   (118) 2546245  
   312   16.1  5.4  0.0  chr3              33581617 33581672 (29046817) + hAT-N80_DR        DNA/hAT-Tip100          751    809     (3) 2546246  
   496   16.9  0.0  0.0  chr3              33581705 33581781 (29046708) + DNA-X-19_DR       DNA                       1     77   (583) 2546247  
   880   19.3  0.6  0.0  chr3              33581783 33581948 (29046541) + HarbingerN6B_DR   DNA/PIF-Harbinger         1    167   (555) 2546248  
  2136   12.0  6.6  7.3  chr3              33582065 33582576 (29045913) + hAT-N50B_DR       DNA/hAT-Ac                1    509   (239) 2546249  
  2381   12.9  0.0  1.4  chr3              33582581 33582956 (29045533) + SINE2-4_DR        SINE/tRNA-V-RTE           1    371     (0) 2546250  
   487   23.6  2.7  6.7  chr3              33582795 33582980 (29045509) + CryptonV-N5_DR    DNA/Crypton-V          4029   4207 (20330) 2546251 *
   939   14.0  3.5  1.1  chr3              33582821 33582993 (29045496) + HATN17_DR         DNA/hAT-Tip100          345    521  (1026) 2546252  
   476   26.4  0.0  2.6  chr3              33582912 33583109 (29045380) C hAT-N22_DR        DNA/hAT-Ac           (1032)    706     514 2546253 *
  1045   10.9  0.0  0.0  chr3              33582940 33583113 (29045376) + (TGAA)n           Simple_repeat             3    176     (0) 2546254  
   260   28.2  1.3  0.0  chr3              33583051 33583128 (29045361) + Polinton-4_DR     DNA/Maverick          12625  12703  (7584) 2546255 *
  1361   12.7  7.6  0.0  chr3              33583106 33583342 (29045147) + hAT-N50_DR        DNA/hAT-Ac              447    701     (0) 2546256  
  1082    8.4  3.0  0.0  chr3              33583790 33583955 (29044534) + TDR7              DNA                       1    171   (370) 2546257  
   204   17.5 17.2  1.9  chr3              33583942 33584034 (29044455) + Merlin-2_DR       DNA/Merlin             7620   7726  (6195) 2546258 *
   530    8.3  1.2  0.0  chr3              33583955 33584038 (29044451) + TDR7              DNA                     416    500    (41) 2546259  
   215   21.7  2.3  5.9  chr3              33584601 33584688 (29043801) C EnSpm-N46_DR      DNA/CMC-EnSpm?       (1431)   2309    2225 2546260 *
   221   19.3  5.3  0.0  chr3              33584643 33584699 (29043790) + hAT-N159_DR       DNA/hAT-Ac             1461   1520   (302) 2546261  
  3986   12.5 20.2  1.0  chr3              33585134 33586014 (29042475) + Kolobok-N16B_DR   DNA/Kolobok?              1   1141     (2) 2546262  
  2598    8.7 11.7  0.9  chr3              33587684 33588172 (29040317) C TDR7              DNA                     (0)    541       1 2546263  
   315   30.1 11.2  0.5  chr3              33589169 33589355 (29039134) + TDR13D            DNA                      10    216   (546) 2546264  
   246   12.8  0.0  4.3  chr3              33589446 33589494 (29038995) C EnSpm-N21_DR      DNA/CMC-EnSpm           (0)    479     433 2546265  
   258   23.3  4.1  0.0  chr3              33590570 33590583 (29037906) + CryptonV-N6_DR    DNA/Crypton-V           271    287   (275) 2546266  
   450   16.5  2.4  0.0  chr3              33590584 33590668 (29037821) C CryptonV-N7_DR    DNA/Crypton-V           (1)    283     197 2546267  
  1879   17.3 30.2  2.4  chr3              33590695 33591293 (29037196) + TDR13D            DNA                       1    762     (0) 2546268  
   283   18.4  1.3  6.9  chr3              33591420 33591495 (29036994) C hAT-N131_DR       DNA/hAT-Ac           (1720)    344     273 2546269 *
   303   22.3  1.1  5.5  chr3              33591430 33591524 (29036965) C ENSPM-6_DR        DNA/CMC-EnSpm         (823)  31793   31703 2546270  
   247   23.2  1.0  4.2  chr3              33591453 33591551 (29036938) + EnSpm-7_DR        DNA/CMC-EnSpm          7108   7203  (3831) 2546271 *
   218   18.3 10.9  8.2  chr3              33592050 33592168 (29036321) + DNA-N15_DR        DNA                     284    405     (0) 2546272  
  1033   11.6  1.0  9.2  chr3              33592295 33592493 (29035996) + hAT-N94_DR        DNA/hAT-Charlie         653    836   (235) 2546273  
   358   18.8  4.1  9.3  chr3              33592743 33592889 (29035600) C EnSpm-N10_DR      DNA/CMC-EnSpm        (1990)   7318    7179 2546274 *
   555   13.2  0.0  2.6  chr3              33592790 33592944 (29035545) + ENSPM-6_DR        DNA/CMC-EnSpm         31640  31790   (826) 2546275 *
   981   19.3  1.4 15.2  chr3              33592822 33593255 (29035234) + Polinton-1_DR     DNA/Maverick          17625  18006   (479) 2546276  
   317   17.6 12.5  0.0  chr3              33593144 33593252 (29035237) + DNA9-3_DR         DNA/MULE-MuDR?         9509   9681  (1698) 2546277 *
   358    9.4  1.9  0.0  chr3              33593253 33593305 (29035184) + SINE2-3B_DR       SINE/tRNA-V              16     69   (282) 2546278 *
   483   13.1  1.0  4.3  chr3              33593289 33593384 (29035105) + hAT-N137_DR       DNA/hAT-Ac             2646   2738   (833) 2546279  
   317   17.6 12.5  0.0  chr3              33593306 33593319 (29035170) + DNA9-3_DR         DNA/MULE-MuDR?         9682   9706  (1673) 2546277 *
   330    9.2  7.6  1.4  chr3              33594512 33594577 (29033912) + ASAT_CY           Satellite                24     93   (169) 2546280  
   492   15.7  1.9  0.0  chr3              33594582 33594688 (29033801) C Kolobok-N3_DR     DNA/Kolobok-T2?         (6)    461     284 2546281  
   279   18.8 10.5  1.1  chr3              33594813 33594898 (29033591) C Kolobok-N3_DR     DNA/Kolobok-T2?       (266)    104      11 2546281  
   705    9.5  0.9  0.9  chr3              33594967 33595072 (29033417) C hAT-N167B_DR      DNA/hAT-Charlie       (232)   1341    1236 2546282  
  2193   11.5  2.6  3.8  chr3              33595083 33595426 (29033063) C SINE2-3B_DR       SINE/tRNA-V             (2)    349      10 2546283  
  1258   16.6  2.3 21.7  chr3              33595211 33595693 (29032796) C DNA9-3_DR         DNA/MULE-MuDR?       (1532)   9847    9442 2546284 *
   234   17.1  6.1  2.6  chr3              33595465 33595559 (29032930) C Zisupton-7_DR     DNA/Zisupton         (4597)  12485   12218 2546285 *
   505    5.8  0.6  5.1  chr3              33595560 33595723 (29032766) + DNA-8-29_DR       DNA/hAT-Tip100          816    972    (48) 2546286 *
   575    7.0  0.7  0.0  chr3              33595575 33595716 (29032773) C DNA-X-5_DR        DNA/hAT                (93)   1128     986 2546287 *
   679    8.6  0.0  4.3  chr3              33595600 33595720 (29032769) C DNA6-6_DR         DNA                  (3421)   7860    7745 2546288  
   316   13.2  5.9  1.7  chr3              33595717 33595743 (29032746) C EnSpm-N37_DR      DNA/CMC-EnSpm        (2297)   4350    4175 2546289 *
   456    7.2  1.4  0.0  chr3              33595721 33595738 (29032751) + Mariner-N5C_DR    DNA/TcMar              1414   1554  (6367) 2546290  
  4066    8.0 10.9  3.7  chr3              33596152 33596878 (29031611) C DNA-TA-1_DR       DNA/CMC-EnSpm          (35)    777       1 2546291  
  1165    7.6  5.8  3.1  chr3              33597991 33598180 (29030309) + TDR20             DNA/Merlin                4    198    (41) 2546292  
  1670    6.2  0.4  0.9  chr3              33598197 33598423 (29030066) C Tx1-54_DR         LINE/L1-Tx1           (568)   4951    4726 2546293  
  1355   11.1  1.1  0.0  chr3              33599009 33599198 (29029291) + RTEX-1_DR         LINE/RTE-X             4281   4472   (260) 2546294  
  2642   13.0 13.2  2.4  chr3              33599233 33599990 (29028499) + EnSpm-N35_DR      DNA/CMC-EnSpm            73    910     (0) 2546295  
   215   17.1  0.0  0.0  chr3              33600130 33600141 (29028348) + EnSpm-N59_DR      DNA/CMC-EnSpm?         1732   1743  (1926) 2546296  
  1453    9.8  2.0  4.2  chr3              33600142 33600385 (29028104) + TDR20             DNA/Merlin                1    239     (0) 2546297  
  1491   14.4  0.4  0.0  chr3              33601263 33601491 (29026998) C EXPANDER1_DR      LINE/RTE-BovB        (2926)    439     210 2546298  
  3689   11.5  2.3  0.2  chr3              33601493 33602048 (29026441) + EXPANDER1_DR      LINE/RTE-BovB          2768   3335    (30) 2546299  
   323   20.3  0.0 12.5  chr3              33602955 33603044 (29025445) C DNA-X-2_DR        DNA                    (10)    806     727 2546300  
  1842    8.9  1.2  0.4  chr3              33603049 33603307 (29025182) C Mariner-N7_DR     DNA/TcMar               (0)    261       1 2546301  
  1791   19.5  0.8 14.9  chr3              33603308 33603795 (29024694) C DNA-X-2_DR        DNA                    (92)    724     297 2546300  
   300   15.5  3.5  0.0  chr3              33604634 33604651 (29023838) C CryptonV-N4_DR    DNA/Crypton-V        (5602)   7891    7832 2546302  
   327    5.0  0.0  0.0  chr3              33604652 33604691 (29023798) + DNA2-16_DR        DNA                    5747   5786 (12265) 2546303  
   940   22.2  3.3  0.0  chr3              33604694 33604936 (29023553) + Mariner-N38_DR    DNA/TcMar-Tc1           109    359   (188) 2546304  
  2452    8.0  0.0  0.0  chr3              33605000 33605323 (29023166) C Merlin-1_DR       DNA/Merlin           (9046)   1481    1158 2546305  
   526   16.2  9.7  7.6  chr3              33605218 33605371 (29023118) C MuDR-2N1_DR       DNA/MULE-MuDR        (7476)   4749    4593 2546306 *
   241   24.3  1.8  4.6  chr3              33605287 33605398 (29023091) C Polinton-1N1_DR   DNA/Maverick          (958)  14511   14403 2546307 *
   441   10.2  0.0  0.0  chr3              33605324 33605431 (29023058) + Polinton-4N1_DR   DNA/Maverick           4728   4835  (5601) 2546308 *
   544    7.1  2.6  1.7  chr3              33605346 33605460 (29023029) + DNA6-6_DR         DNA                    9935  10050  (1231) 2546309  
   439   14.1  2.5  0.0  chr3              33605432 33605444 (29023045) C ENSPM-6_DR        DNA/CMC-EnSpm         (851)  31765   31642 2546310 *
   395   21.3 14.4  4.5  chr3              33605451 33605652 (29022837) C DNA8-19_DR        DNA/Merlin             (80)    226       6 2546311  
   299   24.8  8.0  0.7  chr3              33605946 33606083 (29022406) + TE-X-20_DR        Unknown                  20    167   (371) 2546312  
   246   18.4  4.3  0.8  chr3              33606114 33606153 (29022336) + Helitron-2_DR     RC/Helitron           11712  11830 (15582) 2546313  
   363   13.3  0.0  0.0  chr3              33606154 33606228 (29022261) + DNA6-6_DR         DNA                    7765   7839  (3442) 2546314 *
  1880   19.5  7.7  3.5  chr3              33606163 33606732 (29021757) C DNA6-6_DR         DNA                  (3860)   7421    6829 2546288 *
  2623    7.9  1.1  0.3  chr3              33606371 33606738 (29021751) + DNA6-6_DR         DNA                    4192   4562  (6719) 2546315  
  1290   10.2  6.8  2.3  chr3              33606737 33606987 (29021502) + Mariner-N38_DR    DNA/TcMar-Tc1           285    546     (1) 2546316 *
   219   27.2  5.7  2.8  chr3              33606895 33606911 (29021578) C MuDR-2_DR         DNA/MULE-MuDR        (7998)  15935   15827 2546317 *
   262   21.6 10.1  1.0  chr3              33606912 33607000 (29021489) + Merlin-1_DR       DNA/Merlin             2090   2186  (8341) 2546318  
   566   23.9  3.6  0.0  chr3              33607001 33607138 (29021351) + TE-X-20_DR        Unknown                 237    379   (159) 2546319  
   205   12.5  0.0  2.5  chr3              33607116 33607156 (29021333) + Gypsy47-I_DR      LTR/Gypsy               133    172  (4897) 2546320 *
  1364   21.7  8.4  8.9  chr3              33608126 33608178 (29020311) + DNA9-3_DR         DNA/MULE-MuDR?         1236   1673  (9706) 2546321  
  2358   12.4  2.3  2.1  chr3              33608179 33608565 (29019924) C HE1_DR1           SINE/tRNA-V-RTE        (14)    388       1 2546322  
   424   25.3  0.0  1.1  chr3              33608493 33608580 (29019909) + EnSpm-N48B_DR     DNA/CMC-EnSpm          2575   2661  (4298) 2546323 *
   320   20.9  1.2  6.4  chr3              33608517 33608598 (29019891) C EnSpm-N44_DR      DNA/CMC-EnSpm        (3182)   5470    5393 2546324 *
  2490    6.7 16.0  3.0  chr3              33608675 33609154 (29019335) C TDR7              DNA                     (0)    541       1 2546325  
   228   11.8  0.0  0.0  chr3              33609126 33609159 (29019330) + Merlin-2_DR       DNA/Merlin             7740   7773  (6148) 2546326 *
  1151   14.8  4.0  0.0  chr3              33609896 33610097 (29018392) + LOOPERN4B_DR      DNA/Kolobok-T2           70    279   (224) 2546327  
   249   19.2  0.0  1.9  chr3              33610084 33610097 (29018392) C Kolobok-4_DR      DNA/Kolobok-T2       (3124)   3507    3495 2546328 *
  2643    7.5  4.7  5.2  chr3              33610098 33610561 (29017928) C Mariner-N38_DR    DNA/TcMar-Tc1           (0)    547      86 2546329  
   223   25.6  0.0 11.6  chr3              33610137 33610185 (29018304) C Dada-tL_DR        DNA/Dada             (8036)   2367    2277 2546330 *
   515   17.7 32.5  6.1  chr3              33610568 33610736 (29017753) C Kolobok-1N2_DR    DNA/Kolobok-T2        (473)    217       4 2546331  
   209   23.9  6.1  2.0  chr3              33610740 33610837 (29017652) C DNA-N44_DR        DNA/Kolobok-T2         (21)    511     410 2546332  
   318   26.2 13.9  2.7  chr3              33610892 33611056 (29017433) + Mariner-N8_DR     DNA/TcMar                47    229     (0) 2546333  
   230   29.2  0.0  0.0  chr3              33611072 33611136 (29017353) C DNA-N44_DR        DNA/Kolobok-T2        (189)    343     279 2546332 *
   250   31.8  0.0  0.0  chr3              33611089 33611154 (29017335) + Kolobok-N2_DR     DNA/Kolobok-T2          196    261  (1110) 2546334  
   954   14.3 15.7  1.4  chr3              33612229 33612419 (29016070) + DNA8-17_DR        DNA/hAT-Tip100         1451   1668   (145) 2546335  
   804   18.1 17.7  2.4  chr3              33612420 33612443 (29016046) + EnSpm-N17_DR      DNA/TcMar              3163   3409  (1784) 2546336  
   814   22.1 17.9  3.9  chr3              33613460 33613756 (29014733) + DNAX-17B_DR       DNA/Zator?               38    374     (0) 2546337  
  1832    4.6  0.4  2.5  chr3              33614581 33614824 (29013665) + TDR20             DNA/Merlin                1    239     (0) 2546338  
   380   14.3 13.2  0.0  chr3              33614988 33615078 (29013411) + hAT-N170_DR       DNA/Merlin               26    128    (88) 2546339  
   498   22.4 12.8  0.6  chr3              33615086 33615230 (29013259) + Harbinger-N25_DR  DNA/PIF-Harbinger         1    163   (413) 2546340  
  2114   10.1  3.9  1.5  chr3              33615231 33615562 (29012927) + hAT-N126C_DR      DNA/hAT-Ac                1    340   (303) 2546341  
   983    2.5  8.3  0.0  chr3              33615563 33615683 (29012806) + hAT-N126C_DR      DNA/hAT-Ac              513    643     (0) 2546342  
   371   21.1 21.9  0.8  chr3              33615684 33615787 (29012702) + Harbinger-N25_DR  DNA/PIF-Harbinger       156    281   (295) 2546343  
   857   16.1  1.2  4.5  chr3              33615796 33615957 (29012532) + Harbinger-N25_DR  DNA/PIF-Harbinger       420    576     (0) 2546344  
   234   10.4 18.4  1.8  chr3              33615973 33616021 (29012468) + hAT-N170_DR       DNA/Merlin              155    211     (5) 2546345  
  4282   15.3  3.4  9.7  chr3              33617216 33618126 (29010363) C HarbingerN4_DR    DNA/PIF-Harbinger       (1)    859       1 2546346  
   862   20.4 10.2  0.4  chr3              33618413 33618658 (29009831) C ANGEL             DNA/Kolobok             (0)    309      40 2546347  
   408   25.2 10.9  4.8  chr3              33618659 33618683 (29009806) + EnSpm-7_DR        DNA/CMC-EnSpm          9131   9417  (1617) 2546348  
   794   20.3  0.3 15.9  chr3              33619867 33620171 (29008318) C hAT-N133_DR       DNA/hAT-Ac            (257)    366     103 2546349  
   881   23.3  0.9  0.5  chr3              33620363 33620578 (29007911) + DNA13TA1_DR       DNA/TcMar-Tc1             1    217   (101) 2546350  
  1600   20.1  5.1  4.4  chr3              33620831 33621278 (29007211) + Copia-11_DR-LTR   LTR/Gypsy?                1    451    (20) 2546351  
   373   29.0  3.6  9.6  chr3              33621747 33621825 (29006664) + EnSpm-N13_DR      DNA/CMC-EnSpm         13565  13790  (8359) 2546352  
   413   23.4  2.2  8.7  chr3              33621826 33622008 (29006481) C EnSpm-N10_DR      DNA/CMC-EnSpm        (7507)   1801    1630 2546353 *
   615   20.9  0.0  5.1  chr3              33621846 33622011 (29006478) C ANGEL             DNA/Kolobok           (151)    158       1 2546354  
   359   20.4  2.0 19.8  chr3              33622012 33622043 (29006446) + EnSpm-N39C_DR     DNA/CMC-EnSpm?         1981   1983  (1610) 2546355  
   242   12.6 21.2  1.0  chr3              33622482 33622561 (29005928) + DNA-2-30_DR       DNA                       1     96   (292) 2546356  
  2292   12.8  9.6  0.9  chr3              33622775 33623168 (29005321) + SINE3-1a          SINE/5S-Deu-L2          137    564     (6) 2546357  
   200   20.6  3.1  1.5  chr3              33623177 33623240 (29005249) + Zisupton-6_DR     DNA/Zisupton          20770  20834  (1282) 2546358 *
   962   21.2 15.0  2.0  chr3              33623186 33623632 (29004857) C Mariner-N38_DR    DNA/TcMar-Tc1          (43)    504       1 2546359  
  1528   17.0  0.3  3.4  chr3              33624274 33624578 (29003911) + Copia-11I_DR-LTR  LTR/Gypsy?              182    477     (0) 2546360  
  1345   15.2  1.2  2.4  chr3              33624579 33624806 (29003683) C Copia-11I_DR-LTR  LTR/Gypsy?            (252)    225       1 2546361  
   649   15.9  9.6  5.3  chr3              33624836 33625034 (29003455) C TDR16             DNA/Merlin              (1)    312     106 2546362  
   536   17.6 15.7  5.7  chr3              33625035 33625048 (29003441) C CryptonV-N4_DR    DNA/Crypton-V       (12064)   1341    1186 2546363  
   388   23.3 15.4 10.0  chr3              33625050 33625103 (29003386) + hAT-N21B_DR       DNA/hAT-Ac              826   1016   (285) 2546364  
   540   19.8 21.3  0.7  chr3              33625104 33625347 (29003142) + Mariner-N38_DR    DNA/TcMar-Tc1           188    481    (66) 2546365  
   388   23.3 15.4 10.0  chr3              33625348 33625392 (29003097) + hAT-N21B_DR       DNA/hAT-Ac             1017   1185   (116) 2546364  
   213   14.3  4.5  4.5  chr3              33625688 33625731 (29002758) C Kolobok-N2_DR     DNA/Kolobok-T2          (8)   1363    1320 2546366 *
   900   16.8  4.5  6.8  chr3              33625730 33625953 (29002536) C Kolobok-N2B_DR    DNA/Kolobok-T2        (967)    223       5 2546367  
   406   11.9  0.0  0.0  chr3              33626023 33626081 (29002408) + hAT-N154_DR       DNA/hAT-Tip100            2     60  (1335) 2546368  
  3382    9.0  2.8  1.8  chr3              33626116 33626657 (29001832) C Mariner-N38_DR    DNA/TcMar-Tc1           (0)    547       1 2546369  
   501   10.5  2.3  3.1  chr3              33626666 33626793 (29001696) + L1-56_DR          LINE/L1                4853   4979     (3) 2546370  
  3136   12.3  2.7  8.7  chr3              33626794 33626812 (29001677) + Merlin-1_DR       DNA/Merlin             1824   2240  (8287) 2546371  
   223   12.2  0.0  0.0  chr3              33626795 33626835 (29001654) + hAT-N154_DR       DNA/hAT-Tip100          337    377  (1018) 2546372 *
   890   15.4 19.0  0.0  chr3              33626839 33627033 (29001456) + hAT-N154_DR       DNA/hAT-Tip100         1164   1395     (0) 2546373  
  2136    9.4  2.7  2.1  chr3              33627933 33628270 (29000219) + CryptonV-N4_DR    DNA/Crypton-V          7532   7871  (5622) 2546374  
  1021   21.3 14.1  5.1  chr3              33628409 33628769 (28999720) C hAT-N88_DR        DNA/hAT-Ac             (57)    525     134 2546375  
   295   26.1  7.3  1.4  chr3              33628834 33628969 (28999520) + CryptonV-1_DR     DNA/Crypton-V         14476  14619  (3254) 2546376 *
   319   25.0  6.6  0.8  chr3              33628853 33628973 (28999516) + L2-2_DRe          LINE/L2                4106   4233     (5) 2546377  
   381   16.4  0.0  1.5  chr3              33628978 33629045 (28999444) C hAT-N88_DR        DNA/hAT-Ac            (492)     90      24 2546375  
   602   13.5 19.0  0.6  chr3              33629052 33629193 (28999296) C hAT-N166_DR       DNA/hAT-hAT5            (2)    538     371 2546378  
  6847   12.9  2.6  5.5  chr3              33629194 33630449 (28998040) + LOOPERN1_DR       DNA/Kolobok-T2           13   1234     (0) 2546379  
  1421   13.7  5.4  9.0  chr3              33630464 33630831 (28997658) C hAT-N166_DR       DNA/hAT-hAT5          (184)    356       1 2546378  
  1602   12.4  5.1  6.8  chr3              33631470 33631842 (28996647) + HATN1_DR          DNA/hAT                   1    367    (60) 2546380  
   314   19.4  0.0  0.0  chr3              33632911 33632971 (28995518) C Kolobok-N16B_DR   DNA/Kolobok?            (0)   1143    1083 2546381  
   727   24.9  5.5  2.7  chr3              33632972 33633260 (28995229) + Copia-24_DR-LTR   LTR/Gypsy?                1    297    (95) 2546382  
  3661    4.2  9.5  4.7  chr3              33633261 33633809 (28994680) C hAT-N41B_DR       DNA/hAT-Ac           (1018)    574       1 2546383  
  1378   19.6 11.0  3.6  chr3              33633814 33634278 (28994211) C Kolobok-N16_DR    DNA/Kolobok?          (744)    498       1 2546384  
   293   24.0  0.0 13.2  chr3              33634877 33634996 (28993493) + Harbinger-N23_DR  DNA/PIF-Harbinger        35    140   (297) 2546385  
   751   10.9  3.8  3.0  chr3              33635190 33635321 (28993168) C Copia-11C_DR-LTR  LTR/Gypsy?              (0)    436     304 2546386  
   854   16.3  0.7  0.0  chr3              33635325 33635459 (28993030) C HAT1-N1B_DR       DNA/hAT-Ac              (1)    738     603 2546387  
  1692   17.4 14.3  0.5  chr3              33635485 33635847 (28992642) C HAT1-N1B_DR       DNA/hAT-Ac            (326)    413       1 2546387  
  1104   20.8  6.1  3.3  chr3              33635848 33636174 (28992315) + Copia-12B_DR-LTR  LTR/Gypsy?              132    467     (0) 2546388  
   874    8.0  5.9  1.3  chr3              33636218 33636369 (28992120) C EnSpm-N16_DR      DNA/CMC-EnSpm           (0)    202      44 2546389 *
  1918   15.9  4.1  1.4  chr3              33636363 33636701 (28991788) C SINE2-3B_DR       SINE/tRNA-V             (1)    350       3 2546390  
   550   15.7  3.9  6.3  chr3              33636746 33636874 (28991615) + TDR13D            DNA                       1    126   (636) 2546391  
  5234   10.8  1.4  4.5  chr3              33637952 33638834 (28989655) + Harbinger-4N1B_DR DNA/PIF-Harbinger         1    856   (307) 2546392  
 15078    2.4  1.9  0.2  chr3              33638835 33640685 (28987804) C hAT-N203_DR       DNA/hAT-Tip100          (0)   5541    3693 2546393  
  1978   11.3  6.1  3.3  chr3              33640684 33641011 (28987478) + Harbinger-4N1_DR  DNA/PIF-Harbinger       685   1021     (0) 2546394 *
   329   18.1 12.1  0.0  chr3              33641139 33641221 (28987268) + L2-1B_DR          LINE/L2                 912   1004     (4) 2546395  
   510   16.2  0.0  2.4  chr3              33641233 33641403 (28987086) + Polinton-1_DR     DNA/Maverick          17585  17751   (734) 2546396 *
   598    6.0  0.0  0.0  chr3              33641252 33641417 (28987072) + (CA)n             Simple_repeat             1    166     (0) 2546397  
   275    8.2  1.0  1.0  chr3              33641332 33641429 (28987060) + Helitron-2_DR     RC/Helitron            6019   6116 (21296) 2546398 *
   298   14.3  3.5  1.7  chr3              33641585 33641641 (28986848) C DNA8-10_DR        DNA/hAT-Ac           (1191)   2827    2770 2546399 *
  2191   11.2  7.9  0.8  chr3              33641604 33641945 (28986544) + SINE2-4_DR        SINE/tRNA-V-RTE           6    371     (0) 2546400  
   820   17.4  2.5  1.9  chr3              33641808 33641965 (28986524) + Penelope-5_DR     LINE/Penelope          2232   2390   (486) 2546401 *
   713   13.6  6.6  6.6  chr3              33642874 33643039 (28985450) C LINEX-1_DR        Retroposon              (0)    805     640 2546402  
  1067   17.4  6.9  2.1  chr3              33643449 33643724 (28984765) C ANGEL             DNA/Kolobok            (20)    289       1 2546403  
   223   21.1  1.7  3.5  chr3              33643675 33643733 (28984756) C DNA6-1_DR         DNA/hAT-hAT5          (574)    575     518 2546404 *
   321   28.9 11.6  0.6  chr3              33644005 33644150 (28984339) C TDR13D            DNA                   (597)    165       4 2546405  
   202   25.3  3.9  2.6  chr3              33645278 33645354 (28983135) + EnSpm-9_DR        DNA/CMC-EnSpm           739    816  (7804) 2546406  
   202   26.8  1.0  1.0  chr3              33645431 33645528 (28982961) + EnSpm-N4_DR       DNA/CMC-EnSpm             2     99   (113) 2546407 *
   388   13.8  3.8  0.0  chr3              33645453 33645532 (28982957) + EnSpm-N4B_DR      DNA/CMC-EnSpm?           24    106   (114) 2546408  
  2512    8.1 13.7  4.9  chr3              33645552 33646056 (28982433) + Mariner-N38_DR    DNA/TcMar-Tc1             1    547     (0) 2546409  
   323    6.5  0.0 24.6  chr3              33646057 33646135 (28982354) + EnSpm-N4B_DR      DNA/CMC-EnSpm?          149    211     (9) 2546410  
  1313   11.9  6.8 26.3  chr3              33646207 33646764 (28981725) + DNA2-3_DR         DNA/Merlin                1    472   (773) 2546411  
   566   12.8 13.1  2.1  chr3              33646629 33646796 (28981693) C CryptonV-N4_DR    DNA/Crypton-V        (5368)   8125    7940 2546412 *
  3541   15.4  1.1  1.9  chr3              33646756 33647397 (28981092) C L1-38_DR          LINE/L1               (183)   5294    4658 2546413  
  1044   11.5 22.9  0.3  chr3              33647399 33647642 (28980847) + DNA2-3_DR         DNA/Merlin              947   1245     (0) 2546414  
   335    9.3  1.9  0.0  chr3              33647643 33647696 (28980793) + EnSpm-N4B_DR      DNA/CMC-EnSpm?          110    164    (56) 2546415 *
   686   13.9 24.4  3.3  chr3              33647643 33647673 (28980816) C IS3EU-4_DR        DNA/IS3EU           (13043)   1986    1656 2546416  
   201    5.9  0.0  0.0  chr3              33647925 33647958 (28980531) + Ginger1-N1_DR     DNA/Ginger-1           2293   2326   (332) 2546417 *
   413   18.4  2.6  7.1  chr3              33647930 33647965 (28980524) C ENSPM-6_DR        DNA/CMC-EnSpm       (17733)  14883   14772 2546418  
   526    5.0  3.7  1.2  chr3              33647966 33648046 (28980443) + Mariner-N38_DR    DNA/TcMar-Tc1            32    114   (433) 2546419  
  3387    6.5  3.2  0.6  chr3              33648909 33649415 (28979074) + Mariner-N38_DR    DNA/TcMar-Tc1            28    547     (0) 2546420  
   211   23.2  0.0  4.3  chr3              33649355 33649377 (28979112) + ENSPM-6_DR        DNA/CMC-EnSpm          2677   2744 (29871) 2546421 *
   236   10.4  6.2  0.0  chr3              33649378 33649425 (28979064) C Helitron-N2_DR    RC/Helitron          (1482)    981     931 2546422  
   267   25.3  1.1  2.3  chr3              33649439 33649527 (28978962) C hAT-N117_DR       DNA/hAT-Tip100        (786)   1871    1784 2546423  
   239   23.8  8.2  4.4  chr3              33649528 33649539 (28978950) C Merlin-2_DR       DNA/Merlin           (7138)   6741    6670 2546424  
   349   25.8  3.9  2.3  chr3              33649622 33649748 (28978741) + TDR13D            DNA                     457    585   (177) 2546425  
   202   25.0  4.9  2.4  chr3              33650111 33650192 (28978297) + DNA-8-3_DR        DNA/P                   438    521   (642) 2546426  
  3917   10.9  7.2  1.4  chr3              33650539 33651262 (28977227) + LTR-16_DR-LTR     LTR                       3    767     (2) 2546427  
   942   12.1  7.1  0.0  chr3              33651263 33651436 (28977053) + EnSpm-N4_DR       DNA/CMC-EnSpm            26    212     (0) 2546428  
   762   19.3  4.7  1.8  chr3              33652211 33652421 (28976068) + DNAX-16_DR        DNA                      74    290   (133) 2546429  
   247   15.6  4.7  0.0  chr3              33652424 33652487 (28976002) + Rex1-52_DR        LINE/Rex-Babar          540    606   (159) 2546430  
   236    0.0  0.0  0.0  chr3              33652559 33652589 (28975900) + SINE2-4_DR        SINE/tRNA-V-RTE         329    359    (12) 2546431  
   314   11.3  0.0  0.0  chr3              33653270 33653340 (28975149) C ASAT_CY           Satellite             (190)     72       2 2546432  
   215   23.4  4.3  9.8  chr3              33653341 33653426 (28975063) + Mariner-N31_DR    DNA/TcMar-Tc1           350    498    (42) 2546433  
   758   16.1  0.6  9.9  chr3              33654324 33654488 (28974001) + HATN8_DR          DNA/Zisupton              1    151   (104) 2546434  
   447    7.8  2.7  7.5  chr3              33654491 33654601 (28973888) C L1-64_DR          LINE/L1                (19)   3771    3666 2546435  
   331   10.9  3.6  0.0  chr3              33654594 33654605 (28973884) C CryptonV-2_DR     DNA/Crypton-V        (2465)  19346   19333 2546436 *
   338    6.5  0.0  0.0  chr3              33654606 33654644 (28973845) + TDR20             DNA/Merlin                1     39   (200) 2546437  
  1741   10.1  0.8  0.0  chr3              33654645 33654891 (28973598) C Mariner-N7_DR     DNA/TcMar               (0)    261      13 2546438  
  1518    4.6  0.0  3.1  chr3              33654891 33655092 (28973397) + TDR20             DNA/Merlin               39    234     (5) 2546439 *
   825   15.3  9.8  0.0  chr3              33655087 33655269 (28973220) C L1-64_DR          LINE/L1               (183)   3607    3407 2546435 *
  3423    6.7  1.6  0.0  chr3              33655252 33655699 (28972790) + Merlin-1_DR       DNA/Merlin             1111   1565  (8962) 2546440  
  3001   10.4  2.2  4.8  chr3              33655683 33656178 (28972311) C L1-64_DR          LINE/L1               (377)   3413    2930 2546435 *
   767   11.0  1.7  0.0  chr3              33656243 33656360 (28972129) + HATN8_DR          DNA/Zisupton            136    255     (0) 2546441  
   227    7.3  0.0  0.0  chr3              33656945 33656985 (28971504) + Ginger1-2_DR      DNA/Ginger-1           4992   5032  (1590) 2546442  
   497   13.9  1.3  0.0  chr3              33657607 33657685 (28970804) + ASAT_CY           Satellite                83    162   (100) 2546443  
  1355   12.5  2.6  1.3  chr3              33658046 33658272 (28970217) C Mariner-N44_DR    DNA/TcMar-Tc1           (4)    650     421 2546444  
  1806   11.8  7.4  0.9  chr3              33658329 33658627 (28969862) + DNA13TA1a_DR      DNA/TcMar-Tc1             1    318     (0) 2546445  
   251   10.9  7.4  3.0  chr3              33659927 33660021 (28968468) C DNA9-N1_DR        DNA/MULE-NOF         (1685)   3331    3233 2546446 *
   258    7.0  0.0  1.2  chr3              33659944 33660030 (28968459) C Mariner-N5C_DR    DNA/TcMar            (6378)   1543    1458 2546447 *
   331    9.8  2.9  0.0  chr3              33659955 33660056 (28968433) C EnSpm-N11_DR      DNA/CMC-EnSpm        (4784)    569     465 2546448  
   291   18.0  2.9  4.8  chr3              33659981 33660085 (28968404) + EnSpm-N2_DR       DNA/CMC-EnSpm          3013   3115   (900) 2546449 *
  4421   10.2  0.3  6.7  chr3              33660254 33660988 (28967501) + Harbinger-4N1B_DR DNA/PIF-Harbinger         7    697   (466) 2546450  
   210    8.0  2.0  0.0  chr3              33660958 33661007 (28967482) + hAT-N177C_DR      DNA/hAT-Tip100          395    445  (1287) 2546451 *
  5826   13.0  5.8  3.3  chr3              33662625 33663682 (28964807) C Harbinger-4N1B_DR DNA/PIF-Harbinger       (1)   1162      80 2546452  
  1407    5.7 12.6  0.0  chr3              33663681 33663927 (28964562) + DNA-2-22_DR       DNA/CMC-EnSpm           142    419     (0) 2546453 *
  1054   14.0  2.0  8.4  chr3              33664767 33665071 (28963418) C Polinton-1N1_DR   DNA/Maverick        (14775)    694     408 2546454  
  6179    8.7  6.3  2.0  chr3              33665075 33666061 (28962428) + hAT-N60_DR        DNA/hAT-Ac               12   1039   (466) 2546455  
   838   20.2  4.0  7.6  chr3              33665941 33666088 (28962401) C hAT-N50B_DR       DNA/hAT-Ac            (432)    316       1 2546456 *
  1009   10.3  2.8  2.2  chr3              33666089 33666267 (28962222) + hAT-N60_DR        DNA/hAT-Ac             1326   1505     (0) 2546457  
   697   17.0  2.7  1.3  chr3              33667252 33667409 (28961080) C DNA-X-2_DR        DNA                    (23)    793     645 2546458  
   964   13.1  8.1  5.6  chr3              33667417 33667626 (28960863) + EnSpm-6N1_DR      DNA/CMC-EnSpm          6216   6430  (2806) 2546459  
   606   21.6  7.1  8.5  chr3              33667627 33667645 (28960844) C EnSpm-N11_DR      DNA/CMC-EnSpm        (1842)   3446    3277 2546460  
   220   11.5 21.8  0.0  chr3              33668331 33668408 (28960081) + hAT-N110_DR       DNA/hAT?                  1     95   (602) 2546461 *
   888   15.6  4.1 10.0  chr3              33668364 33668605 (28959884) C hAT-N29_DR        DNA/hAT-Tip100        (192)   1388    1160 2546462 *
  1181   10.2  8.5  2.2  chr3              33668405 33668615 (28959874) C HE1_DR1           SINE/tRNA-V-RTE         (7)    395     172 2546463  
   959    9.7  3.6  0.0  chr3              33668614 33668809 (28959680) C L2-3_DRe          LINE/L2                 (8)   5060    4858 2546464 *
   296   17.4  0.0  0.0  chr3              33668814 33668859 (28959630) C HE1_DR1           SINE/tRNA-V-RTE       (227)    175     130 2546463 *
   357   21.8 12.8  0.0  chr3              33668821 33668898 (28959591) C EnSpm-N44_DR      DNA/CMC-EnSpm        (3142)   5510    5423 2546465  
   252   12.5  0.0  4.7  chr3              33668900 33668966 (28959523) + hAT-N110_DR       DNA/hAT?                 79    142   (555) 2546466  
  2798    3.9  2.5  0.3  chr3              33669067 33669427 (28959062) + Merlin-N1_DR      DNA/Merlin                1    369     (0) 2546467  
   220   17.0  0.0  7.8  chr3              33669428 33669507 (28958982) + hAT-N110_DR       DNA/hAT?                624    697     (0) 2546468  
  2865    9.6  4.4  0.6  chr3              33670387 33670837 (28957652) C hAT-N42_DR        DNA/hAT-Ac              (6)    707     240 2546469  
   607    7.3  0.0  1.2  chr3              33670838 33670920 (28957569) C DNA14-5-1_DR      DNA                   (144)    549     468 2546470  
  1570    6.2  0.0  0.0  chr3              33670921 33671114 (28957375) + hAT-N141_DR       DNA/hAT-Charlie           1    194     (0) 2546471  
  1332   14.5  0.0  1.4  chr3              33671115 33671137 (28957352) C hAT-N22B_DR       DNA/hAT-Ac            (377)    959     782 2546472  
   700   13.0  7.0  0.0  chr3              33671140 33671254 (28957235) C DNA14-5-1_DR      DNA                   (523)    170      48 2546470  
   620   18.1  0.8  2.6  chr3              33671244 33671362 (28957127) C hAT-N42C_DR       DNA/hAT-Ac            (600)    117       1 2546473 *
  2256   16.2  0.5  8.1  chr3              33671658 33671702 (28956787) C EnSpm-6N1_DR      DNA/CMC-EnSpm        (2807)   6429    6178 2546465  
  2730    8.9  0.3  0.5  chr3              33671703 33672074 (28956415) C SINE2-4_DR        SINE/tRNA-V-RTE         (0)    371       1 2546474  
  2256   16.2  0.5  8.1  chr3              33672075 33672097 (28956392) C EnSpm-6N1_DR      DNA/CMC-EnSpm        (2807)   6177    6035 2546465  
   218    9.8 11.8  0.0  chr3              33672604 33672654 (28955835) + L1-15_DR          LINE/L1-Tx1               1     57  (5467) 2546475  
  3136    5.1  2.3  0.7  chr3              33673974 33674382 (28954107) C DIRS-N3_DR        LTR/Ngaro               (0)   6237    5850 2546476  
  1035   16.4  2.7  4.1  chr3              33674335 33674360 (28954129) C DNAX-23_DR        DNA                  (2136)   9665    9448 2546477 *
  1303   11.8  0.5  0.0  chr3              33674361 33674555 (28953934) + SINE2-4_DR        SINE/tRNA-V-RTE         176    371     (0) 2546478  
  1048   17.4  3.1  1.8  chr3              33674362 33674584 (28953905) C Mariner-N2_DR     DNA/TcMar            (2456)   1510    1285 2546479 *
   575   14.6  1.9  2.9  chr3              33674852 33674956 (28953533) + hAT-N42_DR        DNA/hAT-Ac                1    104   (609) 2546480  
  2522    5.3  0.0  0.1  chr3              33674957 33675394 (28953095) C DIRS-N3_DR        LTR/Ngaro               (0)   6237    5698 2546481  
  2110    2.7  0.0  3.1  chr3              33675397 33675662 (28952827) + SINE2-3_DR        SINE/tRNA-V-RTE         102    359     (9) 2546482  
  1417   15.2  3.7  5.0  chr3              33675663 33675722 (28952767) + Merlin-1_DR       DNA/Merlin             8778   9099  (1428) 2546483  
   227   30.1  9.2  4.2  chr3              33675665 33675848 (28952641) C EnSpm-N36_DR      DNA/CMC-EnSpm        (2004)   1221    1029 2546484 *
  1035    9.8  6.7  0.6  chr3              33675688 33675851 (28952638) C TDR19             DNA/hAT-Charlie       (199)    206      33 2546485  
   293   15.7  8.6  0.0  chr3              33676124 33676193 (28952296) C CryptonV-N5_DR    DNA/Crypton-V       (20516)   4021    3946 2546486  
  3736   11.1  5.7  3.8  chr3              33677071 33677698 (28950791) C hAT-N57_DR        DNA/hAT-Ac            (436)    850     211 2546487  
  2964   15.8 10.4  5.4  chr3              33677699 33677793 (28950696) + CryptonV-2_DR     DNA/Crypton-V          6116   6872 (14939) 2546488  
   513   14.8  2.0  3.4  chr3              33677791 33677907 (28950582) + Copia-30_DR-LTR   LTR/Gypsy?              344    458    (16) 2546489 *
   258   17.6 47.7  1.9  chr3              33677940 33678049 (28950440) C Kolobok-N5_DR     DNA/Kolobok-T2?        (62)    423     264 2546490  
  2353   10.6  2.8  1.1  chr3              33678146 33678497 (28949992) C SINE2-4_DR        SINE/tRNA-V-RTE         (8)    363       6 2546491  
   800   20.2  4.8  0.5  chr3              33678589 33678777 (28949712) + SINE2-1_DR        SINE/tRNA                 1    197     (1) 2546492  
  2053   10.0  0.7  0.3  chr3              33680136 33680426 (28948063) + hAT-N165_DR       DNA/hAT-Ac               89    380   (994) 2546493  
  1643    8.6 15.8  1.1  chr3              33680426 33680704 (28947785) C piggyBac-N15_DR   DNA/PiggyBac?        (1049)    320       1 2546494 *
   298   21.3  4.3  0.0  chr3              33680860 33680953 (28947536) + SINE2-1_DR        SINE/tRNA                97    194     (4) 2546495 *
   885   11.7 14.1  0.0  chr3              33680948 33681110 (28947379) + Kolobok-N5_DR     DNA/Kolobok-T2?         107    292   (193) 2546496  
   224   12.8  2.6  0.0  chr3              33681140 33681178 (28947311) + Kolobok-N5_DR     DNA/Kolobok-T2?         444    483     (2) 2546497  
  3785   15.5  5.8  1.2  chr3              33681180 33681870 (28946619) + hAT-N45B_DR       DNA/hAT-Blackjack         2    723     (0) 2546498  
   285   15.5  9.6  2.6  chr3              33681897 33681969 (28946520) C Merlin-1_DR       DNA/Merlin           (7738)   2789    2712 2546499 *
   468    8.3  1.4  1.4  chr3              33681926 33681998 (28946491) + Helitron-N3_DR    RC/Helitron            1538   1610  (1406) 2546500  
   408   15.4  1.3  1.3  chr3              33681930 33682008 (28946481) + Merlin-1_DR       DNA/Merlin             2244   2322  (8205) 2546501 *
   409   16.0  0.0  3.0  chr3              33681998 33682008 (28946481) + DNA-8-26_DR       DNA/hAT-Tip100         1332   1339   (835) 2546502  
   906    6.3  0.0  2.0  chr3              33682009 33682221 (28946268) C DNA-2-30B_DR      DNA                     (0)    413       1 2546503  
  2637    5.6  0.6 14.8  chr3              33682222 33682722 (28945767) + Mariner-N38_DR    DNA/TcMar-Tc1           109    547     (0) 2546504  
   254   23.2  2.8  9.7  chr3              33682600 33682742 (28945747) + Merlin-1_DR       DNA/Merlin             2057   2190  (8337) 2546505 *
   278   14.7  1.4  2.9  chr3              33682682 33682695 (28945794) + CryptonV-N5_DR    DNA/Crypton-V         17038  17061  (7476) 2546506  
   284    3.0  0.0  0.0  chr3              33682696 33682728 (28945761) + ENSPM-6_DR        DNA/CMC-EnSpm          2709   2741 (29875) 2546507  
   278   14.7  1.4  2.9  chr3              33682729 33682751 (28945738) + CryptonV-N5_DR    DNA/Crypton-V         17062  17106  (7431) 2546506  
   244   11.1  0.0  0.0  chr3              33683418 33683453 (28945036) + Zisupton-6_DR     DNA/Zisupton           8937   8972 (13144) 2546508 *
  3042    9.0  6.9  1.6  chr3              33683425 33683944 (28944545) + Mariner-N38_DR    DNA/TcMar-Tc1             1    547     (0) 2546509  
   259    7.7  0.0  5.1  chr3              33683909 33683949 (28944540) C hAT-N21B_DR       DNA/hAT-Ac            (553)    748     710 2546510 *
   202   21.4  0.0  0.0  chr3              33683920 33683961 (28944528) + hAT5-N2_DR        DNA/hAT-hAT5           1552   1593   (992) 2546511 *
   349   18.2  0.0  1.5  chr3              33684568 33684634 (28943855) + TDR24             DNA                     378    443     (1) 2546512  
  3247   13.7  4.9  0.9  chr3              33685316 33685928 (28942561) C Merlin-1_DR       DNA/Merlin           (8343)   2184    1548 2546513  
  1371   21.9  0.3  7.2  chr3              33685317 33685853 (28942636) C Zisupton-6_DR     DNA/Zisupton        (12899)   9217    8422 2546514 *
   481   26.2  6.4  2.9  chr3              33685854 33686588 (28941901) + IS3EU-4_DR        DNA/IS3EU             14139  14898   (131) 2546515 *
  1955   16.6  4.6 18.2  chr3              33685929 33686005 (28942484) + MuDR-2_DR         DNA/MULE-MuDR         15829  16439  (7494) 2546516  
  1003    6.8  0.0  0.0  chr3              33686423 33686599 (28941890) + (TATG)n           Simple_repeat             4    180     (0) 2546517  
   301   27.3  1.6  4.9  chr3              33686469 33686657 (28941832) C Helitron-4_DR     RC/Helitron         (18346)  13522   13340 2546518 *
  1371   21.9  0.3  7.2  chr3              33686600 33686617 (28941872) C Zisupton-6_DR     DNA/Zisupton        (12899)   8421    8393 2546514  
   531   22.1 11.5  1.0  chr3              33687280 33687453 (28941036) + DNA2-13_DR        DNA                    4342   4533  (1365) 2546519  
   391   13.2  0.0  1.5  chr3              33687432 33687500 (28940989) + L2-5_DRe          LINE/L2                2153   2220     (7) 2546520 *
   284   14.6 14.5  1.2  chr3              33687435 33687510 (28940979) + EnSpm-N3B_DR      DNA/CMC-EnSpm          2881   2966   (768) 2546521 *
   575   27.0  2.5  7.4  chr3              33687741 33688064 (28940425) + ANGEL             DNA/Kolobok               1    309     (0) 2546522  
   256   25.9  6.5  5.9  chr3              33687905 33688089 (28940400) + IS4EU-1_DR        DNA/PIF-ISL2EU         2235   2420  (2584) 2546523 *
  1806   13.3 13.8  0.5  chr3              33688784 33689160 (28939329) + HATN1_DR          DNA/hAT                   1    427     (0) 2546524  
   251   19.2 10.6  2.2  chr3              33689649 33689733 (28938756) C CryptonV-N5_DR    DNA/Crypton-V       (19597)   4940    4849 2546525 *
  2176   10.2  2.6  0.3  chr3              33689670 33689982 (28938507) C SINE2-3_DR        SINE/tRNA-V-RTE        (48)    320       1 2546526  
  1289   21.2  0.6 11.2  chr3              33689983 33690025 (28938464) C DIRS-1E-LTR_DR    LTR/Ngaro             (198)    492     171 2546527  
  1136   17.4  8.7  3.3  chr3              33689986 33690216 (28938273) + HarbingerN6_DR    DNA/PIF-Harbinger        72    314    (79) 2546528 *
   593   16.5  0.0  3.9  chr3              33690200 33690215 (28938274) C CryptonV-N5_DR    DNA/Crypton-V       (21141)   3396    3385 2546529 *
  1744    1.0  0.0  0.0  chr3              33690216 33690408 (28938081) C TDR3              DNA/hAT-Charlie         (0)    193       1 2546530  
   435   34.8  0.4  1.8  chr3              33690307 33690425 (28938064) + EnSpm-N36_DR      DNA/CMC-EnSpm           980   1202  (2023) 2546531 *
   447   17.8  8.8  0.9  chr3              33690335 33690436 (28938053) + CryptonV-N5_DR    DNA/Crypton-V          3307   3416 (21121) 2546532 *
   553   14.8  0.0  2.3  chr3              33690409 33690498 (28937991) + HarbingerN6_DR    DNA/PIF-Harbinger       306    393     (0) 2546533  
  1436    8.8  4.9  0.0  chr3              33690524 33690749 (28937740) C EnSpm-N3C_DR      DNA/CMC-EnSpm          (41)    242       6 2546534  
   202   15.3  0.0  8.7  chr3              33690718 33690767 (28937722) C Mariner-21_DR     DNA/TcMar-Tc1          (71)   1518    1473 2546535 *
   284   23.5  1.7  8.3  chr3              33690889 33691004 (28937485) C hAT-N163B_DR      DNA/hAT-Charlie       (491)    386     278 2546536  
   392   22.5  2.9  0.9  chr3              33691041 33691143 (28937346) C Kolobok-N14B_DR   DNA/Kolobok-T2?        (73)   2038    1934 2546537  
   214    7.0  2.1  9.1  chr3              33691518 33691564 (28936925) C Rex1-20_DRe       LINE/Rex-Babar         (12)   3275    3232 2546538  
   276   25.6 13.1  6.9  chr3              33692004 33692059 (28936430) + Dada-U1A_DR       DNA/Dada               5629   5865  (5114) 2546539  
   720   17.0  5.6  4.5  chr3              33692060 33692256 (28936233) C ANGEL             DNA/Kolobok            (73)    236      38 2546540  
   500   25.6  0.6  4.2  chr3              33692504 33692674 (28935815) + HarbingerN5_DR    DNA/PIF-Harbinger         1    165   (696) 2546541  
   319   23.9  0.0 12.2  chr3              33692861 33692998 (28935491) C CryptonV-N3_DR    DNA/Crypton-V        (1229)  19434   19312 2546542  
   999   24.4  3.0  1.1  chr3              33693065 33693333 (28935156) + HarbingerN5_DR    DNA/PIF-Harbinger       588    861     (0) 2546543  
  1836   18.1  5.7  2.4  chr3              33693382 33693834 (28934655) + Copia-11B_DR-LTR  LTR/Gypsy?                1    468     (0) 2546544  
  1238   12.1  0.0  0.0  chr3              33695094 33695300 (28933189) + hAT-N22C_DR       DNA/hAT-Ac                4    210   (484) 2546545  
  2226   11.6  7.9  0.2  chr3              33695304 33696037 (28932452) + hAT-N22C_DR       DNA/hAT-Ac              276    801   (578) 2546546  
   374   16.3 18.6  0.0  chr3              33696106 33696234 (28932255) + DNA8-19_DR        DNA/Merlin                6    158   (148) 2546547 *
   794   23.2 12.8  5.0  chr3              33696231 33696606 (28931883) C DNA9-3_DR         DNA/MULE-MuDR?       (9647)   1732    1329 2546548 *
  1510   14.6 16.4  0.5  chr3              33696295 33696611 (28931878) C TDR17B            DNA/Sola-1            (775)    771     405 2546549  
   511   19.0  0.0  0.9  chr3              33696518 33696634 (28931855) + DNA-TA-4_DR       DNA/TcMar              4563   4678  (5117) 2546550 *
   281   17.9 12.8  0.0  chr3              33696652 33696729 (28931760) + DNA8-19_DR        DNA/Merlin              213    300     (6) 2546551  
   205   19.0  1.7  1.7  chr3              33698309 33698367 (28930122) + DNA-8-26_DR       DNA/hAT-Tip100         1493   1551   (623) 2546552  
   819    8.0 24.7  3.9  chr3              33698368 33698561 (28929928) C EnSpm-N30_DR      DNA/CMC-EnSpm           (0)    652     420 2546553  
  2084    9.0  7.8  0.0  chr3              33698569 33698890 (28929599) C SINE2-3B_DR       SINE/tRNA-V             (4)    347       1 2546554  
   926   18.6  5.5  5.5  chr3              33698891 33698939 (28929550) + EnSpm-6N1_DR      DNA/CMC-EnSpm          3817   3865  (5371) 2546555 *
  2585    7.9  4.0  1.0  chr3              33698900 33699296 (28929193) C EnSpm-N30_DR      DNA/CMC-EnSpm         (242)    410       2 2546553  
   563   13.3  3.0  3.8  chr3              33699309 33699441 (28929048) + DNA-2-30B_DR      DNA                     252    383    (30) 2546556  
   468   15.2  2.7  7.7  chr3              33699442 33699458 (28929031) C DNA-2-30_DR       DNA                   (236)    152      10 2546557  
   490   19.0 21.6  4.8  chr3              33699512 33699710 (28928779) C HATN8_DR          DNA/Zisupton           (24)    231       1 2546558  
  1177   10.4  4.4  4.9  chr3              33699776 33700091 (28928398) C DNA8-22_DR        DNA                     (1)    784     574 2546559  
   317   15.5  1.7  0.0  chr3              33700100 33700157 (28928332) C TC1DR3            DNA/TcMar-Tc1         (214)   1011     953 2546560  
  2155   16.0 12.5  1.1  chr3              33700289 33700801 (28927688) C TC1DR3            DNA/TcMar-Tc1         (527)    698     128 2546560  
   873   13.6 16.1  0.4  chr3              33700972 33701170 (28927319) C Kolobok-N15_DR    DNA/Kolobok             (0)    912     683 2546561  
  1352    9.5  4.5  0.4  chr3              33701193 33701413 (28927076) + hAT-N137_DR       DNA/hAT-Ac             2337   2566  (1005) 2546562  
  1832   11.8  0.3  0.0  chr3              33701426 33701713 (28926776) C DNAX-10B_DR       DNA                   (884)    290       2 2546563  
  1016   18.5  1.4  2.3  chr3              33701714 33701923 (28926566) C Kolobok-N15_DR    DNA/Kolobok           (704)    208       1 2546561  
   230    3.2  0.0  0.0  chr3              33701897 33701927 (28926562) C DNA2-16_DR        DNA                  (7977)  10074   10044 2546564 *
   207    5.0  7.5  0.0  chr3              33702136 33702175 (28926314) C DNA-6-N5B_DR      DNA                  (1057)   2466    2424 2546565 *
   221    8.2  6.0  1.9  chr3              33702151 33702200 (28926289) + Merlin-1_DR       DNA/Merlin             7499   7550  (2977) 2546566  
  3780   11.6  1.3  2.1  chr3              33703160 33703782 (28924707) + DIRS-1-LTR_DR     LTR/Ngaro                 5    622     (0) 2546567  
   488   19.1  2.8  0.9  chr3              33704440 33704545 (28923944) C TDR13D            DNA                    (27)    735     628 2546568  
   331   23.9  0.0  3.3  chr3              33704465 33704559 (28923930) C SAT-18_DR         Satellite            (1116)   2349    2258 2546569 *
  3383    9.3 17.6  1.9  chr3              33704696 33705421 (28923068) + TC1DR2            DNA/TcMar-Tc1             7    844    (32) 2546570  
   260   26.5  4.8  1.1  chr3              33705614 33705697 (28922792) C TC1DR3            DNA/TcMar-Tc1        (1138)     87       1 2546560  
  1340   12.9 13.8  0.3  chr3              33707372 33707674 (28920815) + TDR24             DNA                       3    346    (98) 2546571  
  3279    5.5  2.6  1.0  chr3              33707675 33708167 (28920322) + EnSpm-N34B_DR     DNA/CMC-EnSpm             2    502    (31) 2546572  
   540   14.7  0.2  0.0  chr3              33708181 33708292 (28920197) + TDR24             DNA                     344    444     (0) 2546573  
   676   14.6  3.6  0.0  chr3              33708325 33708461 (28920028) + DNA8-19_DR        DNA/Merlin              165    306     (0) 2546574  
   320   22.2  0.8  6.1  chr3              33708365 33708484 (28920005) C EnSpm-N59_DR      DNA/CMC-EnSpm?       (1834)   1835    1722 2546575 *
   415   27.7  1.5  0.0  chr3              33708646 33708775 (28919714) + Harbinger-N18_DR  DNA/PIF-Harbinger?      709    840     (3) 2546576  
   250    7.8  0.0  0.0  chr3              33709247 33709297 (28919192) C EnSpm-9_DR        DNA/CMC-EnSpm        (7840)    780     730 2546577  
   227   13.6  0.0  1.7  chr3              33709252 33709311 (28919178) C DNA6-6_DR         DNA                  (1296)   9985    9927 2546578 *
   338   21.8  2.3  3.1  chr3              33710439 33710452 (28918037) C DNA-N33_DR        DNA                  (1019)    684     672 2546579  
   609   16.0  0.8  0.0  chr3              33710453 33710571 (28917918) + ANGEL             DNA/Kolobok               1    120   (189) 2546580  
   316   23.8  0.0  5.2  chr3              33710587 33710688 (28917801) C ANGEL             DNA/Kolobok           (212)     97       1 2546581  
  2615    9.4  2.2  0.0  chr3              33710717 33711129 (28917360) C DNA15TA1_DR       DNA/CMC-EnSpm           (0)    442      21 2546582  
   551   15.8 11.9  3.7  chr3              33711352 33711502 (28916987) C ANGEL             DNA/Kolobok           (131)    178      16 2546583  
  2719   14.0  6.3  2.5  chr3              33712445 33712987 (28915502) + HarbingerN5_DR    DNA/PIF-Harbinger         1    563   (298) 2546584  
  2181   15.1  5.1  4.3  chr3              33713488 33714075 (28914414) C TDR13             DNA                     (0)    772      21 2546585  
  1539   12.8  0.3  5.8  chr3              33714094 33714383 (28914106) C hAT-N34_DR        DNA/hAT?                (0)    949     675 2546586  
 50837    0.4  0.5  0.4  chr3              33714385 33720436 (28908053) C DIRS1b_DR         LTR/DIRS                (0)   6055       1 2546587  
   203   15.2 20.3  0.0  chr3              33720437 33720494 (28907995) C hAT-N34_DR        DNA/hAT?              (348)    601     532 2546586  
   424   18.0  0.0  3.4  chr3              33720559 33720650 (28907839) C HATN11_DR         DNA/hAT-hobo            (0)    927     839 2546588 *
   829    8.0  0.0  0.0  chr3              33720641 33720752 (28907737) C hAT-N34B_DR       DNA/hAT-Ac            (730)    112       1 2546589  
   632   14.6  0.9  2.7  chr3              33720656 33720768 (28907721) + hAT-N48_DR        DNA/hAT-Ac              991   1101   (562) 2546590 *
   215   15.8  0.0  0.0  chr3              33721657 33721694 (28906795) C ANGEL             DNA/hAT                 (0)    309     272 2546591  
  1027    9.4  3.1  1.2  chr3              33721711 33721871 (28906618) + LINEX-1_DR        Retroposon              640    803     (2) 2546592  
   264   23.4 12.8  0.0  chr3              33721847 33721940 (28906549) + hAT-N137_DR       DNA/hAT-Ac              566    671  (2900) 2546593 *
   993   15.0 12.8  0.4  chr3              33721871 33722104 (28906385) C ANGEL             DNA/hAT                (31)    278      16 2546591  
   231   14.8  0.0  0.0  chr3              33722516 33722576 (28905913) + hAT-N159_DR       DNA/hAT-Ac             1448   1508   (314) 2546594 *
   252    2.1  0.0  0.0  chr3              33722524 33722570 (28905919) + DNA-N4_DR         DNA                     672    718   (324) 2546595 *
   484    5.0  0.0  0.0  chr3              33722534 33722653 (28905836) C ERV1-N3-I_DR      LTR/ERV1              (869)   3722    3603 2546596  
   246    9.2  0.0  0.0  chr3              33722571 33722587 (28905902) C Polinton-1_DR     DNA/Maverick          (821)  17663   17600 2546597 *
   381   10.6  0.0  0.0  chr3              33722572 33722665 (28905824) + Polinton-4_DR     DNA/Maverick          17104  17197  (3090) 2546598  
   213   15.3  0.0  6.3  chr3              33722577 33722596 (28905893) + Gypsy134-LTR_DR   LTR/Gypsy              1040   1115    (86) 2546599 *
  3870   11.5  9.0  2.8  chr3              33723023 33723846 (28904643) C TC1DR2            DNA/TcMar-Tc1           (1)    875       2 2546600  
   423   17.1  0.0  0.0  chr3              33723779 33723860 (28904629) C DNA8-25_DR        DNA                  (3046)    921     840 2546601 *
   700   11.1  3.1  9.3  chr3              33724156 33724314 (28904175) C EnSpm-N11_DR      DNA/CMC-EnSpm        (1503)   3850    3701 2546602 *
  1343   17.6  3.4  2.8  chr3              33724173 33724494 (28903995) + CryptonV-N2_DR    DNA/Crypton-V         15568  15891   (747) 2546603 *
  2168   12.1  1.6  1.4  chr3              33724213 33724580 (28903909) C SINE2-4_DR        SINE/tRNA-V-RTE         (2)    369       1 2546604  
   307   25.4  2.5  3.4  chr3              33724581 33724634 (28903855) + DNA8-10_DR        DNA/hAT-Ac             2814   2866  (1152) 2546605  
  1123   10.3  6.5  2.4  chr3              33725119 33725317 (28903172) + L2-5_DRe          LINE/L2                2020   2226     (1) 2546606  
   621   18.2  1.3 23.2  chr3              33725318 33725354 (28903135) C DNA8-25_DR        DNA                  (2734)   1233    1040 2546607  
   463   12.7  2.5  0.0  chr3              33726479 33726557 (28901932) C DNAX-16_DR        DNA                     (0)    423     343 2546608  
  1256   11.4  9.2  1.5  chr3              33726563 33726811 (28901678) + Rex1-56_DR        LINE/Rex-Babar          828   1095    (91) 2546609  
   516   17.4  4.3  0.0  chr3              33726802 33726834 (28901655) C Merlin-1_DR       DNA/Merlin           (8321)   2206    2088 2546610 *
   529   12.3  0.0  0.0  chr3              33726835 33726915 (28901574) + Mariner-N38_DR    DNA/TcMar-Tc1             7     87   (460) 2546611  
   387   17.9  4.7  0.9  chr3              33726895 33727001 (28901488) + EnSpm-6N1_DR      DNA/CMC-EnSpm          1344   1454  (7782) 2546612 *
   867   11.6  8.4  1.0  chr3              33726914 33726937 (28901552) C hAT-N164_DR       DNA/hAT-Tip100       (1004)   1036     834 2546613  
  1026    7.3  4.2  0.0  chr3              33726938 33727102 (28901387) + Mariner-N38_DR    DNA/TcMar-Tc1           376    547     (0) 2546614  
   204    9.7  0.0  0.0  chr3              33727078 33727108 (28901381) + ENSPM-6_DR        DNA/CMC-EnSpm          2711   2741 (29875) 2546615 *
   576    9.8  1.1  0.0  chr3              33727103 33727194 (28901295) + Rex1-56_DR        LINE/Rex-Babar         1094   1186     (0) 2546609  
   878   19.8  5.6  1.8  chr3              33727201 33727464 (28901025) C DNAX-16_DR        DNA                    (76)    347      74 2546608  
   601   12.5  9.2  9.9  chr3              33727465 33727606 (28900883) C hAT-N177B_DR      DNA/hAT-Tip100          (0)    964     824 2546616 *
   804   11.7 19.2  0.5  chr3              33727606 33727777 (28900712) C hAT-N168B_DR      DNA/hAT-Charlie       (167)    488     285 2546617 *
  1004   14.1  7.4 11.2  chr3              33727777 33728072 (28900417) C hAT-N177B_DR      DNA/hAT-Tip100        (137)    827     542 2546616  
   763   13.0  2.2  0.0  chr3              33728074 33728211 (28900278) C hAT-N177B_DR      DNA/hAT-Tip100        (823)    141       1 2546616  
   455    1.6  0.8  0.8  chr3              33729514 33729639 (28898850) + hAT-30N1_DR       DNA/hAT-Ac             1315   1440   (593) 2546618  
   375    4.4  0.7  0.7  chr3              33729520 33729656 (28898833) + (GA)n             Simple_repeat             2    138     (0) 2546619 *
   258   15.7  1.0  9.9  chr3              33729587 33729685 (28898804) + CryptonV-2_DR     DNA/Crypton-V           754    844 (20967) 2546620 *
  1265    6.9 20.2  0.0  chr3              33730938 33731170 (28897319) C EnSpm-N5_DR       DNA/CMC-EnSpm           (0)    290      11 2546621  
   235   23.5 40.6  6.1  chr3              33731505 33731768 (28896721) C hAT-N109_DR       DNA/hAT-Ac              (3)    650     297 2546622 *
   374   14.1  0.0  2.6  chr3              33731754 33731833 (28896656) + hAT-N48B_DR       DNA/hAT-Ac             1589   1666   (474) 2546623 *
   625   11.8  1.6  7.5  chr3              33731766 33731948 (28896541) C Zisupton-6_DR     DNA/Zisupton        (12681)   9435    9263 2546624  
   341   12.5  0.0  2.5  chr3              33731883 33731964 (28896525) C Gypsy-210_DR-I    LTR/Gypsy            (4067)     81       2 2546625 *
   642   10.2 17.1  0.7  chr3              33731965 33732051 (28896438) C hAT-N109_DR       DNA/hAT-Ac            (542)    111       4 2546622  
  1226   15.2 18.4  0.0  chr3              33732070 33732346 (28896143) C TDR13D            DNA                   (434)    328       1 2546626  
  1340   18.3 12.4  1.2  chr3              33732442 33732469 (28896020) C Mariner-N2_DR     DNA/TcMar            (2259)   1707    1443 2546627  
  1667   13.5 11.2  0.8  chr3              33732470 33732798 (28895691) + SINE2-4_DR        SINE/tRNA-V-RTE           6    368     (3) 2546628  
   383   15.1  0.0  6.2  chr3              33732792 33732876 (28895613) + DNA7-N2_DR        DNA/hAT-hAT6           1413   1492   (522) 2546629 *
  1340   18.3 12.4  1.2  chr3              33732799 33732811 (28895678) C Mariner-N2_DR     DNA/TcMar            (2259)   1442    1297 2546627  
   275   25.2  3.2  3.2  chr3              33732808 33732930 (28895559) + hAT-N142_DR       DNA/hAT?                378    500   (936) 2546630 *
   950   15.8 13.0  0.0  chr3              33733918 33734101 (28894388) + hAT-N190B_DR      DNA/hAT                  82    289   (449) 2546631  
  2867    6.6  4.1  1.2  chr3              33734105 33734518 (28893971) C SINE3-1           SINE/5S-Deu-L2          (0)    590     165 2546632  
  2583   10.6  3.2  0.9  chr3              33734543 33734980 (28893509) + hAT-N190B_DR      DNA/hAT                 291    738     (0) 2546633  
   615   16.9  8.0  5.6  chr3              33734992 33735166 (28893323) C DNA-8-9_DR        DNA/hAT-Ac           (1237)   2482    2304 2546634 *
   782   12.2  3.8  0.0  chr3              33735047 33735177 (28893312) + SINE2-3B_DR       SINE/tRNA-V               5    140   (211) 2546635  
   485   10.8  1.4  0.0  chr3              33735178 33735251 (28893238) + SINE2-3B_DR       SINE/tRNA-V             277    351     (0) 2546635  
  1312   15.7  8.4  1.8  chr3              33735280 33735637 (28892852) C DNAX-16_DR        DNA                    (42)    381       1 2546636  
   373   23.4  0.0  1.5  chr3              33736015 33736045 (28892444) + DNA9-3_DR         DNA/MULE-MuDR?         9388   9470  (1909) 2546637  
   400    8.0  0.0  2.3  chr3              33736046 33736135 (28892354) + Harbinger-N17_DR  DNA/PIF-Harbinger       530    617  (1028) 2546638 *
   462    4.0  0.0  3.0  chr3              33736056 33736158 (28892331) C hAT-13_DR         DNA/hAT-Tip100        (314)   2488    2389 2546639 *
   468    8.9  0.0  1.3  chr3              33736075 33736154 (28892335) C Dada-tL_DR        DNA/Dada             (5622)   4785    4707 2546640  
   373   23.4  0.0  1.5  chr3              33736136 33736153 (28892336) + DNA9-3_DR         DNA/MULE-MuDR?         9471   9524  (1855) 2546637 *
   452    7.8  0.0  4.8  chr3              33736155 33736182 (28892307) C DNA8-10_DR        DNA/hAT-Ac           (2340)   1678    1576 2546641  
   649   23.5  2.3  6.4  chr3              33737228 33737261 (28891228) + DNA-8-24_DR       DNA/hAT-Tip100          467    715  (1068) 2546642  
   888   18.4  4.0  0.9  chr3              33737262 33737486 (28891003) + TDR6              DNA                      17    248     (2) 2546643  
   221   17.5  0.0  0.0  chr3              33737457 33737496 (28890993) C MuDR-2_DR         DNA/MULE-MuDR       (17124)   6809    6770 2546644 *
   323   17.6 20.4  0.0  chr3              33737504 33737611 (28890878) C ANGEL             DNA/Kolobok           (102)    207      78 2546645  
   260   16.4 32.9  0.0  chr3              33737612 33737643 (28890846) C Dada-U1A_DR       DNA/Dada             (5134)   5820    5652 2546646  
  1198    8.7  2.4  2.4  chr3              33737771 33737982 (28890507) + EnSpm-N4_DR       DNA/CMC-EnSpm             1    212     (0) 2546647  
  1163   10.7  9.2  0.0  chr3              33742037 33742232 (28886257) C hAT-N51_DR        DNA/hAT-Ac              (0)    368     155 2546648  
   977   10.0  9.1  3.6  chr3              33742233 33742418 (28886071) + HATN10B_DR        DNA/hAT-Ac                1    196   (412) 2546649  
   520   12.4  1.0  0.0  chr3              33742411 33742507 (28885982) + HATN10B_DR        DNA/hAT-Ac              412    509    (99) 2546650 *
  4539    7.9  1.7  0.0  chr3              33742511 33743142 (28885347) C Harbinger-N9_DR   DNA/PIF-Harbinger       (0)    643       1 2546651  
   585   13.3  0.0  1.0  chr3              33743144 33743242 (28885247) + HATN10B_DR        DNA/hAT-Ac              511    608     (0) 2546652  
  1138    6.2  2.5  0.0  chr3              33743243 33743400 (28885089) C hAT-N51_DR        DNA/hAT-Ac            (206)    162       1 2546653  
   254   19.0  6.2  1.2  chr3              33746039 33746118 (28882371) + ANGEL             DNA/Kolobok              19    102   (207) 2546654  
   606    8.2  0.0  4.4  chr3              33746492 33746632 (28881857) + DNA9-3_DR         DNA/MULE-MuDR?         1133   1267 (10112) 2546655 *
   626    4.0  1.7  0.0  chr3              33746530 33746667 (28881822) + DNA-TA-4_DR       DNA/TcMar              1425   1548  (8247) 2546656  
   318   15.7  0.0  7.3  chr3              33746576 33746678 (28881811) + CryptonV-N5_DR    DNA/Crypton-V         11498  11593 (12944) 2546657 *
   216   18.6  4.3  2.5  chr3              33746679 33746691 (28881798) + EnSpm-N1_DR       DNA/CMC-EnSpm          2030   2147   (383) 2546658  
   208   18.6  0.0  0.0  chr3              33747005 33747047 (28881442) C EnSpm-N13_DR      DNA/CMC-EnSpm        (8539)  13610   13568 2546659  
   583    6.0  3.6  0.0  chr3              33748695 33748778 (28879711) C TDR19C            DNA/hAT-Charlie         (0)    396     310 2546660  
  3714   10.6 11.8  0.1  chr3              33748781 33749388 (28879101) C TDR8D             DNA                     (0)    679       1 2546661  
   731    5.0  8.1  0.0  chr3              33749389 33749486 (28879003) C TDR19C            DNA/hAT-Charlie        (88)    308     203 2546660  
   286   23.1  6.4  4.5  chr3              33749403 33749511 (28878978) C DNA2-16_DR        DNA                  (4122)  13929   13819 2546662 *
  4384   11.4  4.3  3.0  chr3              33749953 33750667 (28877822) C DNA-1-11_DR       DNA                     (0)    724       1 2546663  
   485   21.3  9.6  1.1  chr3              33751901 33752066 (28876423) + hAT-N134_DR       DNA/hAT?                738    917   (148) 2546664  
   248   23.0 12.8 10.8  chr3              33751902 33752120 (28876369) + DNA7-N1_DR        DNA/Zisupton           8017   8239  (2178) 2546665 *
   983   20.8  2.6  1.9  chr3              33751930 33752194 (28876295) C ANGEL             DNA/Kolobok            (41)    268       2 2546666 *
  3957   10.4  8.3  0.7  chr3              33752194 33752820 (28875669) C DNA-5-7_DR        DNA/hAT-hAT5            (0)    674       1 2546667  
  2426   10.2  0.6 12.6  chr3              33753145 33753651 (28874838) + HATN10_DR         DNA/hAT-Ac                3    455     (0) 2546668  
   304   25.0 12.4  1.0  chr3              33753656 33753744 (28874745) + DNA-X-7_DR        DNA                     442    540   (106) 2546669  
   239   19.6  4.8  7.0  chr3              33755119 33755140 (28873349) + EnSpm-8_DR        DNA/CMC-EnSpm          7680   7760  (1681) 2546670  
   281   23.5  4.4  0.0  chr3              33755141 33755208 (28873281) + ANGEL             DNA/Kolobok               4     74   (235) 2546671  
   256    8.3 10.4  0.0  chr3              33758765 33758812 (28869677) + DNA11TA1_DR       DNA/CMC-EnSpm             1     53   (150) 2546672  
   472   26.5 12.5  0.0  chr3              33758833 33759032 (28869457) + DIRS-N3_DR        LTR/Ngaro              1035   1259  (4978) 2546673  
  1208   11.0 38.8  0.0  chr3              33759033 33759113 (28869376) C HarbingerN7_DR    DNA/PIF-Harbinger      (85)    393       4 2546674  
   915    8.7 15.8  0.5  chr3              33759111 33759294 (28869195) + EnSpm-N4_DR       DNA/CMC-EnSpm             1    212     (0) 2546675 *
   782    9.9  7.8  0.0  chr3              33759307 33759447 (28869042) + DNA11TA1_DR       DNA/CMC-EnSpm            51    202     (1) 2546676  
   557   16.2 10.8  0.0  chr3              33759318 33759465 (28869024) + Polinton-2N1_DR   DNA/Maverick           7120   7283  (3809) 2546677 *
  1068   19.2  2.2  3.4  chr3              33759559 33759827 (28868662) C MuDR-2_DR         DNA/MULE-MuDR        (3644)  20289   20024 2546678 *
  2327   11.1  2.3  0.0  chr3              33759606 33759956 (28868533) + hAT-N137_DR       DNA/hAT-Ac             2345   2703   (868) 2546679  
   775   15.5  0.7  4.0  chr3              33759823 33759977 (28868512) C DNA9-6_DR         DNA                  (3290)   4594    4445 2546680 *
   582   13.0  2.2  2.2  chr3              33761049 33761059 (28867430) C EnSpm-N48_DR      DNA/CMC-EnSpm        (1605)   1973    1946 2546681  
   582    7.0  0.0  0.0  chr3              33761060 33761145 (28867344) + Ginger1-N1_DR     DNA/Ginger-1            303    388  (2270) 2546682  
   223   19.8  2.1  4.3  chr3              33761102 33761196 (28867293) C Merlin-1_DR       DNA/Merlin           (8897)   1630    1538 2546683 *
   582   13.0  2.2  2.2  chr3              33761146 33761182 (28867307) C EnSpm-N48_DR      DNA/CMC-EnSpm        (1605)   1945    1840 2546681  
  8057    3.9  1.6  0.8  chr3              33763437 33764458 (28864031) + Mariner-N23_DRe   DNA/TcMar-ISRm11          1   1030     (1) 2546684  
   783   18.3  5.9  3.7  chr3              33766214 33766400 (28862089) + TDR3B             DNA/hAT-Charlie           1    191     (2) 2546685  
   388   23.4  0.9  1.9  chr3              33766317 33766425 (28862064) + CryptonV-N5_DR    DNA/Crypton-V          3294   3401 (21136) 2546686 *
  2242   10.7 11.1  2.0  chr3              33767033 33767528 (28860961) C TDR7              DNA                     (1)    540       1 2546687  
   361   14.5  0.9  6.7  chr3              33767648 33767758 (28860731) C DNA8-10_DR        DNA/hAT-Ac           (2306)   1712    1608 2546688 *
   489    7.5  8.4  0.9  chr3              33767666 33767772 (28860717) C Harbinger-1_DR    DNA/PIF-Harbinger    (1306)   2603    2489 2546689  
   466   10.6  0.8  1.9  chr3              33767691 33767816 (28860673) + EnSpm-N2_DR       DNA/CMC-EnSpm          2995   3093   (922) 2546690 *
   354    5.9  0.0  0.0  chr3              33767760 33767810 (28860679) + Mariner-N38_DR    DNA/TcMar-Tc1           458    508    (39) 2546691 *
   342   12.5  0.0  0.0  chr3              33767811 33767823 (28860666) + Helitron-N3_DR    RC/Helitron            1979   2042   (974) 2546692  
   390   16.3  3.2  1.1  chr3              33767863 33767955 (28860534) + Helitron-N3B_DR   RC/Helitron            5611   5705   (899) 2546693  
   208   20.9 27.9  0.0  chr3              33767898 33767983 (28860506) C Helitron-N3_DR    RC/Helitron           (868)   2148    2039 2546694 *
   289   16.2  5.4  0.0  chr3              33767924 33767997 (28860492) + Helitron-4_DR     RC/Helitron           13491  13568 (18300) 2546695  
   221   17.7  9.7  0.0  chr3              33767949 33768010 (28860479) + EnSpm-N13_DR      DNA/CMC-EnSpm          7627   7694 (14455) 2546696 *
   413   19.3 16.7 12.0  chr3              33767970 33768257 (28860232) C DNAX-25_DR        DNA/Zisupton         (1261)   2166    1867 2546697 *
  1366    5.5 17.7  3.0  chr3              33768007 33768266 (28860223) C Mariner-N38_DR    DNA/TcMar-Tc1         (110)    437     141 2546698  
   258   18.6  3.4  0.0  chr3              33769453 33769511 (28858978) C EnSpm-N27B_DR     DNA/CMC-EnSpm         (111)     62       2 2546699  
   246   22.8  2.9  1.9  chr3              33771643 33771745 (28856744) + (CAT)n            Simple_repeat             2    105     (0) 2546700  
   280   18.1 24.1  0.0  chr3              33774394 33774476 (28854013) + DNA-TTAA-2_DR     DNA                      59    161   (508) 2546701  
  1057    8.8  0.0  3.5  chr3              33774677 33774853 (28853636) + Mariner-N38_DR    DNA/TcMar-Tc1           371    541     (6) 2546702  
   955   12.9  0.0  5.2  chr3              33774854 33774879 (28853610) C Merlin-1_DR       DNA/Merlin           (8719)   1807    1615 2546703  
   284   27.8  0.0  0.0  chr3              33775268 33775357 (28853132) C DNA-3-6B_DR       DNA/Zator?             (26)    329     240 2546704  
   213   20.0  0.0  0.0  chr3              33775456 33775468 (28853021) + Helitron-2_DR     RC/Helitron           12714  12726 (14686) 2546705  
  5652   11.4  4.3 10.2  chr3              33775469 33776783 (28851706) C DNA2-3_DR         DNA/Merlin              (1)   1244       1 2546706  
  1377   15.8 10.5  1.5  chr3              33776840 33777154 (28851335) + DNA-TTAA-2_DR     DNA                     327    669     (0) 2546707  
  2913    8.8  5.2  2.6  chr3              33778283 33778805 (28849684) + piggyBac-N2_DR    DNA/PiggyBac              1    536     (0) 2546708  
   727   20.3  1.9  0.6  chr3              33778958 33779116 (28849373) C Harbinger-N27_DR  DNA/PIF-Harbinger?     (59)    161       1 2546709  
   282   12.2  4.1  0.0  chr3              33779543 33779591 (28848898) C Merlin-1_DR       DNA/Merlin          (10476)     51       1 2546710  
   203    9.7  0.0  0.0  chr3              33779580 33779610 (28848879) C ENSPM-6_DR        DNA/CMC-EnSpm       (16112)  16504   16474 2546711 *
   578   23.7 23.4  1.1  chr3              33780680 33780901 (28847588) + HarbingerN6_DR    DNA/PIF-Harbinger       121    391     (2) 2546712  
  4471    5.8  0.2  2.1  chr3              33782846 33783427 (28845062) C HATN3_DR          DNA/hAT-Tip100          (0)    571       1 2546713  
   414   10.2  0.0  0.0  chr3              33783780 33783838 (28844651) C piggyBac-N21_DR   DNA/PiggyBac?          (25)     59       1 2546714  
  1699   13.7 10.7  0.0  chr3              33783867 33784194 (28844295) C Kolobok-N3_DR     DNA/Kolobok-T2?         (0)    370       8 2546715  
  1018   17.1 20.8  2.0  chr3              33784390 33784687 (28843802) C TE-X-16_DR        DNA/Crypton-A           (0)    353       1 2546716  
   208   15.8  1.1 20.0  chr3              33784607 33784701 (28843788) + TE-X-6_DR         DNA/Crypton-A          1474   1553     (1) 2546717 *
   212   16.2  0.0  1.5  chr3              33784794 33784862 (28843627) C hAT-N178B_DR      DNA/hAT-Ac           (1679)    204     137 2546718 *
   264   18.7  1.3  1.3  chr3              33784806 33784881 (28843608) C DNA-1-7_DR        DNA/PIF-Harbinger     (710)    728     653 2546719  
   216   16.0  9.8  1.8  chr3              33785470 33785520 (28842969) C EnSpm-N47_DR      DNA/CMC-EnSpm?        (482)   2535    2481 2546720  
   323   21.8  0.8  6.6  chr3              33785577 33785704 (28842785) C Mariner-N31_DR    DNA/TcMar-Tc1         (148)    392     272 2546721 *
   551   23.5  1.3  0.7  chr3              33785610 33785763 (28842726) + ASAT_CY           Satellite                58    212    (50) 2546722  
  5123   10.4 14.4  0.5  chr3              33786067 33786938 (28841551) C LOOPERN3B_DR      DNA/Kolobok-T2         (55)    994       2 2546723  
  1549   18.2  5.7  2.1  chr3              33788987 33789391 (28839098) C HATN1_DR          DNA/hAT                 (8)    419       1 2546724  
  3042   10.2  6.3  1.5  chr3              33789931 33790435 (28838054) C LTR-8_DR          LTR                    (73)    539      11 2546725  
   564   20.0 10.8  1.7  chr3              33790582 33790739 (28837750) + Mariner-7_DR      DNA/TcMar-Tc1           179    350  (1237) 2546726  
   562   23.4  0.0  6.8  chr3              33791983 33792124 (28836365) C Penelope-1_DR     LINE/Penelope         (581)   3865    3733 2546727 *
  2574   19.6  9.3  6.2  chr3              33792000 33792844 (28835645) + Merlin-1_DR       DNA/Merlin             4352   5221  (5306) 2546728  
  1718   20.1 10.5 12.6  chr3              33792392 33793308 (28835181) + DNA8-17_DR        DNA/hAT-Tip100          653   1552   (261) 2546729 *
  1189   18.1 19.9  1.5  chr3              33793077 33793408 (28835081) C Merlin-1_DR       DNA/Merlin           (5836)   4691    4300 2546730 *
   253   24.5  1.0  0.0  chr3              33793325 33793426 (28835063) + hAT-N127_DR       DNA/hAT-Charlie        2065   2167  (8149) 2546731 *
   265   15.6  0.0  1.1  chr3              33793338 33793428 (28835061) + Dada-U6_DR        DNA/Dada               7092   7181  (1782) 2546732 *
   459   22.3 16.2  7.0  chr3              33793354 33793464 (28835025) C Zisupton-6_DR     DNA/Zisupton        (12799)   9317    8821 2546733  
  1614   16.8  4.9  2.2  chr3              33793465 33793811 (28834678) + EnSpm-N13_DR      DNA/CMC-EnSpm          7922   8277 (13872) 2546734  
   488   26.4  4.4  2.1  chr3              33793662 33793843 (28834646) + MuDR-2_DR         DNA/MULE-MuDR         16292  16477  (7456) 2546735 *
   351   21.1  9.5  5.8  chr3              33794001 33794116 (28834373) + L2-1B_DR          LINE/L2                 885   1004     (4) 2546736  
   234   13.3  0.0  2.2  chr3              33794870 33794915 (28833574) C ASAT_CY           Satellite             (172)     90      46 2546737  
   237   27.4 13.7  2.4  chr3              33796451 33796603 (28831886) + HARBINGERN2C_DR   DNA/PIF-Harbinger         1    170   (773) 2546738  
   390   30.8  6.9  0.7  chr3              33796749 33796873 (28831616) + HARBINGERN2B_DR   DNA/PIF-Harbinger       594    726    (73) 2546739  
  1080   19.0  6.5  3.6  chr3              33796874 33797195 (28831294) + DNAX-16_DR        DNA                       1    331    (92) 2546740  
   202   20.2  0.0 10.8  chr3              33799492 33799563 (28828926) C Polinton-4_DR     DNA/Maverick         (3412)  16875   16811 2546741  
   232   17.5  5.3  0.0  chr3              33802601 33802657 (28825832) + hAT-N159_DR       DNA/hAT-Ac             1470   1529   (293) 2546742  
   222   24.3 10.2  0.8  chr3              33802658 33802708 (28825781) + EnSpm-9_DR        DNA/CMC-EnSpm           738    855  (7765) 2546743  
   287   26.0  0.0  1.3  chr3              33802842 33802919 (28825570) C DNA21TA1_DR       DNA/TcMar-Tc1           (2)    537     461 2546744 *
  2842   14.5 14.5  1.0  chr3              33802918 33803552 (28824937) C DNA-8-8_DR        DNA/hAT-Charlie       (315)    810      91 2546745  
   588   26.0 12.9  3.4  chr3              33807168 33807462 (28821027) + Harbinger-8N1_DR  DNA/PIF-Harbinger       164    485    (70) 2546746  
  2434    9.4 15.3 16.9  chr3              33809113 33809842 (28818647) + hAT-N25B_DR       DNA/hAT-Ac                1    720     (0) 2546747  
   204   24.4  0.0  0.0  chr3              33810930 33810970 (28817519) + hATN13C_DR        DNA/hAT-Ac                1     41   (894) 2546748  
  2109   11.9  8.3  0.8  chr3              33811159 33811496 (28816993) + SINE2-4_DR        SINE/tRNA-V-RTE           7    369     (2) 2546749  
   745   19.4  6.7  5.7  chr3              33811357 33811564 (28816925) + Penelope-1_DR     LINE/Penelope          3727   3936   (510) 2546750 *
   208    7.9  0.0  2.6  chr3              33811814 33811852 (28816637) C Kolobok-N16_DR    DNA/Kolobok?          (253)    989     952 2546751  
   203   27.7  0.0  5.2  chr3              33811883 33811943 (28816546) C Kolobok-N16_DR    DNA/Kolobok?          (470)    772     715 2546751 *
  1328   16.7 27.0  3.6  chr3              33811912 33812259 (28816230) C Kolobok-N16_DR    DNA/Kolobok?          (810)    432       3 2546751  
   200   22.6  1.9  0.0  chr3              33812261 33812313 (28816176) + hATN13C_DR        DNA/hAT-Ac              882    935     (0) 2546752  
   200   12.9  0.0  0.0  chr3              33812390 33812420 (28816069) + Gypsy-30-I_DR     LTR/Gypsy              4159   4189  (1408) 2546753  
   215    9.1  0.0  3.0  chr3              33814165 33814198 (28814291) C Mariner-N40_DR    DNA/TcMar-Tc1           (0)    878     846 2546754  
   218   19.1  0.0  0.0  chr3              33814369 33814415 (28814074) C Mariner-N40_DR    DNA/TcMar-Tc1         (823)     46       1 2546755  
   378   24.8  9.7  0.0  chr3              33814695 33814839 (28813650) C SINE_DR1          SINE                    (0)    258     100 2546756  
   210    7.0  3.3 17.0  chr3              33815134 33815253 (28813236) + EnSpm-N40B_DR     DNA/CMC-EnSpm          4654   4759   (748) 2546757 *
   239   11.5  0.0  1.0  chr3              33815150 33815254 (28813235) C EnSpm-N42B_DR     DNA/CMC-EnSpm        (2839)   1465    1362 2546758  
   222    9.7  0.0  9.6  chr3              33815173 33815275 (28813214) + EnSpm-N17_DR      DNA/TcMar              1919   2012  (3181) 2546759 *
   265   11.5  0.0  5.2  chr3              33815184 33815284 (28813205) C Helitron-2_DR     RC/Helitron         (15563)  11849   11754 2546760  
   234   14.6  0.0  8.6  chr3              33815285 33815310 (28813179) C hAT-N187_DR       DNA/hAT-Charlie       (890)    287     171 2546761  
   377   23.0  3.0  1.0  chr3              33816573 33816673 (28811816) C DNAX-20_DR        DNA/CMC-EnSpm          (70)    624     522 2546762  
   688    3.3  0.0  1.1  chr3              33816832 33816924 (28811565) C CR1-37_DR         LINE/L2                 (7)   2710    2619 2546763  
  1019   18.2  0.5  3.3  chr3              33817001 33817221 (28811268) + DNA2-10_DR        DNA                    2117   2331  (1190) 2546764  
   963   13.1 48.5  0.0  chr3              33817222 33817305 (28811184) + HATN10_DR         DNA/hAT-Ac                3    455     (0) 2546765  
   206   22.5  0.0  0.0  chr3              33818462 33818501 (28809988) C hAT-N138B_DR      DNA/hAT-Ac            (950)    499     460 2546766  
   323   14.3  0.0  0.0  chr3              33819175 33819223 (28809266) C DNA-5-8F_DR       DNA/hAT-hAT5            (1)    469     421 2546767  
   224   21.5  0.0  3.6  chr3              33819223 33819280 (28809209) C CryptonV-N5_DR    DNA/Crypton-V       (19585)   4952    4897 2546768 *
   968   18.1  7.4  1.5  chr3              33819283 33819540 (28808949) + Rex1-26_DRe       LINE/Rex-Babar         3113   3385     (5) 2546769  
   278   12.8  0.0  0.0  chr3              33819575 33819621 (28808868) C CryptonV-N5_DR    DNA/Crypton-V        (6927)  17610   17564 2546770 *
   346   21.1  5.9  2.1  chr3              33819621 33819807 (28808682) C DNA-5-8B_DR       DNA/hAT-hAT5         (1221)    259      79 2546771  
   585   25.3  7.8  0.8  chr3              33819817 33820035 (28808454) C DNA-3-4_DR        DNA/PIF-Harbinger       (1)    240       7 2546772  
   736   21.9 14.0  5.6  chr3              33820661 33820694 (28807795) C CryptonV-N4_DR    DNA/Crypton-V        (8806)   4687    4629 2546773  
  2377   19.8 10.8 11.6  chr3              33820695 33821752 (28806737) + HarbingerN3_DR    DNA/PIF-Harbinger         1   1050    (14) 2546774  
  4072   12.7 11.1  2.5  chr3              33822905 33823672 (28804817) C DNA-3-2B_DR       DNA/PIF-Harbinger       (0)    832       1 2546775  
  5399   11.1 14.5  1.8  chr3              33824115 33825134 (28803355) C TDR23             DNA                     (0)   1147       1 2546776  
   210   24.1  2.6  9.6  chr3              33825135 33825208 (28803281) + CryptonV-N1_DR    DNA/Crypton-V          1316   1384  (8667) 2546777  
   200   16.4  0.0  0.0  chr3              33825650 33825704 (28802785) C DNA-TA-4_DR       DNA/TcMar            (8323)   1472    1418 2546778  
   200    7.4  0.0  0.0  chr3              33827116 33827142 (28801347) + DNA9-5_DR         DNA                    3418   3444  (1483) 2546779  
   691   17.0  8.7  1.1  chr3              33830496 33830667 (28797822) C TDR25             DNA/hAT-Charlie         (0)    611     427 2546780 *
  2063   16.8  4.1  1.9  chr3              33830652 33830696 (28797793) + EnSpm-N17_DR      DNA/TcMar              2966   3019  (2174) 2546781  
  2274   13.7  1.1  1.6  chr3              33830697 33831067 (28797422) + SINE2-4_DR        SINE/tRNA-V-RTE           1    369     (2) 2546782  
   722   15.3  4.3  3.7  chr3              33830929 33831091 (28797398) C DNA9-6_DR         DNA                  (3290)   4594    4431 2546783 *
   394   21.5  1.6  3.2  chr3              33830982 33831106 (28797383) + DNA2-16_DR        DNA                    8163   8285  (9766) 2546784 *
  1470   13.1 19.8  0.7  chr3              33831098 33831466 (28797023) C TDR25             DNA/hAT-Charlie       (172)    439       1 2546785  
   201   14.9  0.0  2.1  chr3              33831959 33832006 (28796483) + EnSpm-9_DR        DNA/CMC-EnSpm           666    712  (7908) 2546786  
   247   12.3  7.0  0.0  chr3              33832369 33832425 (28796064) C Harbinger-N19_DR  DNA/PIF-Harbinger       (7)    616     556 2546787  
   329   31.0  7.1  0.0  chr3              33833692 33833804 (28794685) C hAT-N58B_DR       DNA/hAT-Ac            (429)    362     242 2546788  
   599   11.9  0.0  0.0  chr3              33836200 33836283 (28792206) C DNA-8-24_DR       DNA/hAT-Tip100          (8)   1775    1692 2546789 *
  2699   10.9 10.4  1.0  chr3              33836211 33836672 (28791817) + hAT-N61_DR        DNA/hAT-Tip100           20    524     (1) 2546790  
  1117   16.7 10.7  0.0  chr3              33837538 33837590 (28790899) C DNA8-17_DR        DNA/hAT-Tip100         (98)   1715    1457 2546791  
  1220    6.6 13.3  0.0  chr3              33837591 33837771 (28790718) C SINE2-3_DR        SINE/tRNA-V-RTE        (16)    352     148 2546792  
   561   13.8 13.2  1.3  chr3              33839033 33839180 (28789309) C TDR25             DNA/hAT-Charlie       (278)    333     174 2546780 *
   744   13.3  5.9  2.3  chr3              33839083 33839251 (28789238) C EnSpm-N11_DR      DNA/CMC-EnSpm        (1480)   3873    3699 2546793 *
   830    6.5  2.8  0.0  chr3              33839149 33839256 (28789233) C SINE2-4_DR        SINE/tRNA-V-RTE         (0)    371     261 2546794  
   212   13.9  0.0  0.0  chr3              33839257 33839299 (28789190) C TDR25             DNA/hAT-Charlie       (406)    205     163 2546780  
   364    9.8  2.0  0.0  chr3              33839312 33839362 (28789127) C TDR25             DNA/hAT-Charlie       (559)     52       1 2546780  
   346   17.7  0.0  0.0  chr3              33839363 33839373 (28789116) C hAT-N52C_DR       DNA/hAT-Ac            (131)    277     216 2546795  
   305   25.0  6.1  2.9  chr3              33839458 33839552 (28788937) + piggyBac-N20_DR   DNA/PiggyBac            534    631    (11) 2546796  
   734   16.0  0.0  1.5  chr3              33839553 33839685 (28788804) + DNA-2-29_DR       DNA                       2    132     (0) 2546797  
   391   16.1  2.5  0.0  chr3              33839811 33839891 (28788598) C ANGEL             DNA/Kolobok           (226)     83       1 2546798  
   298   18.3  1.1  7.9  chr3              33839814 33839908 (28788581) C DNA2-8_DR         DNA/CMC-EnSpm        (2833)   1574    1486 2546799 *
   362   13.1 12.3  0.0  chr3              33840280 33840297 (28788192) + ERV1-N3-I_DR      LTR/ERV1               3659   3792   (796) 2546800 *
   394   12.0  0.0  0.0  chr3              33840288 33840379 (28788110) C Polinton-4_DR     DNA/Maverick         (3095)  17192   17101 2546801 *
   423   14.8  0.0  0.0  chr3              33840298 33840398 (28788091) + Helitron-2_DR     RC/Helitron            6030   6130 (21282) 2546802  
   200   24.2  1.5  0.0  chr3              33840345 33840410 (28788079) C LTR-25_DR-LTR     LTR                   (446)   1109    1043 2546803 *
  1182    7.5 25.3  0.3  chr3              33841328 33841596 (28786893) + hAT-N57_DR        DNA/hAT-Ac              951   1286     (0) 2546804  
   952    8.3  7.0  0.0  chr3              33841597 33841751 (28786738) C Merlin-N3_DR      DNA/Merlin             (88)    167       2 2546805  
   413   17.5 20.6  0.0  chr3              33841865 33841990 (28786499) + ANGEL             DNA/Kolobok              50    201   (108) 2546806  
  3388   10.2  2.0  7.0  chr3              33843261 33843873 (28784616) C DNA8-7_DR         DNA/hAT-Ac              (0)    584       1 2546807  
   347   31.1  4.2  1.8  chr3              33846131 33846297 (28782192) + Crypton-N1_DR     DNA/Crypton-A           289    459    (25) 2546808  
  2448   13.7  2.5  2.7  chr3              33846367 33846815 (28781674) + Kolobok-N6_DR     DNA/Kolobok-T2?          10    457    (10) 2546809  
   330   12.7  3.7  3.7  chr3              33847543 33847706 (28780783) + Harbinger-N17_DR  DNA/PIF-Harbinger       248    411  (1234) 2546810 *
   603   11.6  4.3  0.6  chr3              33847571 33847593 (28780896) C hAT-13_DR         DNA/hAT-Tip100        (324)   2478    2369 2546811  
   510    9.4  0.0  0.0  chr3              33847602 33847612 (28780877) C Helitron-4_DR     RC/Helitron         (19925)  11943   11879 2546812  
   538    4.6  0.0  0.0  chr3              33847613 33847721 (28780768) C MuDR-2_DR         DNA/MULE-MuDR        (7480)  16453   16345 2546813  
   442   18.9  3.0  1.5  chr3              33847625 33847758 (28780731) + Helitron-4_DR     RC/Helitron           13418  13553 (18315) 2546814 *
   486   22.8  0.5  8.4  chr3              33848092 33848283 (28780206) + Kolobok-N10_DR    DNA/Kolobok             466    643     (0) 2546815  
   206   18.2  6.8  0.0  chr3              33849351 33849394 (28779095) C BEL1-I_DR         LTR/Pao               (254)   5686    5640 2546816  
   291   10.6  2.1  0.0  chr3              33850103 33850149 (28778340) + EnSpm-6N1_DR      DNA/CMC-EnSpm          1276   1323  (7913) 2546817  
  1264    4.0  0.0  3.5  chr3              33850164 33850342 (28778147) + Mariner-N38_DR    DNA/TcMar-Tc1           375    547     (0) 2546818  
  1217    9.9  0.5  1.0  chr3              33850343 33850366 (28778123) + Helitron-N2_DR    RC/Helitron            1298   1499   (964) 2546819  
   219   19.5  0.0  0.0  chr3              33851386 33851426 (28777063) C L2-2_DRe          LINE/L2                (21)   4217    4177 2546820  
   205   19.6  0.0  0.0  chr3              33852545 33852590 (28775899) + ASAT_CY           Satellite               115    160   (102) 2546821  
   886   23.1  4.1  1.1  chr3              33852722 33852992 (28775497) + ANGEL             DNA/Kolobok              31    309     (0) 2546822  
   201   11.3 12.8  6.0  chr3              33852951 33852997 (28775492) C DNA6-1_DR         DNA/hAT-hAT5          (578)    571     522 2546823 *
   228   18.0  2.0  0.0  chr3              33852973 33853022 (28775467) C DNAX-23_DR        DNA                  (9139)   2662    2612 2546824  
   200   14.7  0.0  0.0  chr3              33852993 33853026 (28775463) C EnSpm-N59_DR      DNA/CMC-EnSpm?       (2226)   1443    1410 2546825 *
   243   13.3  0.0  0.0  chr3              33853194 33853238 (28775251) C ASAT_CY           Satellite               (0)    262     218 2546826  
  1036   16.7  5.2  3.3  chr3              33853536 33853745 (28774744) C TDR22             DNA                     (2)   1253    1040 2546827  
   652    7.4  7.4  0.0  chr3              33853746 33853840 (28774649) C TDR22             DNA                   (383)    872     771 2546827 *
  2493   12.9 14.1  1.1  chr3              33853840 33854334 (28774155) C TDR22             DNA                   (683)    572      14 2546827  
   894   24.3  8.9  3.7  chr3              33855027 33855369 (28773120) C Harbinger-5_DR    DNA/PIF-Harbinger     (102)   6557    6239 2546828  
   930   30.5  2.5  3.7  chr3              33855427 33855783 (28772706) C Harbinger-5N1B_DR DNA/PIF-Harbinger    (1593)    353       1 2546829  
  5093    9.9  8.1  1.1  chr3              33856052 33856856 (28771633) + HarbingerN5_DR    DNA/PIF-Harbinger         1    861     (0) 2546830  
   232   12.2 14.3  0.0  chr3              33856815 33856863 (28771626) + CryptonV-N3_DR    DNA/Crypton-V         19644  19699   (964) 2546831 *
   254   13.1  7.6  7.6  chr3              33857355 33857420 (28771069) + DNA8-26_DR        DNA                    1855   1920  (2610) 2546832 *
   960   25.5 15.0  2.1  chr3              33857415 33857787 (28770702) C TC1DR3            DNA/TcMar-Tc1         (277)    948     529 2546833  
   471   17.9  1.0  1.0  chr3              33857810 33857905 (28770584) C TC1DR3            DNA/TcMar-Tc1        (1120)    105      10 2546833  
   312   24.9  9.7  2.8  chr3              33857919 33858083 (28770406) + Harbinger-N31B_DR DNA/PIF-Harbinger         1    176   (505) 2546834  
   282   13.3  0.0  4.4  chr3              33858315 33858385 (28770104) C Zisupton-6_DR     DNA/Zisupton         (8659)  13457   13390 2546835 *
  1927   10.2  2.7 22.9  chr3              33858325 33858768 (28769721) C SINE2-4_DR        SINE/tRNA-V-RTE         (0)    371       1 2546836  
   591   22.2  1.3  4.0  chr3              33858634 33858788 (28769701) C DNA-2-32_DR       DNA/CMC-EnSpm?       (6173)   2609    2459 2546837 *
   402   19.7  8.8 13.2  chr3              33858789 33858804 (28769685) C DNAX-23_DR        DNA                  (2378)   9364    9250 2546838  
   257   20.0  1.8  0.0  chr3              33858975 33859029 (28769460) + DNA2-16_DR        DNA                   14034  14089  (3962) 2546839  
   751   18.5  5.0 14.6  chr3              33860070 33860111 (28768378) C ENSPM-6_DR        DNA/CMC-EnSpm       (17673)  14943   14871 2546840  
   917    4.0  0.0  0.0  chr3              33860112 33860260 (28768229) + Zisupton-6_DR     DNA/Zisupton           9310   9458 (12658) 2546841 *
  1879   10.3  0.0 14.5  chr3              33860130 33860259 (28768230) + Merlin-1_DR       DNA/Merlin             1549   1914  (8613) 2546842  
  1941    7.4  0.3  1.4  chr3              33860260 33860548 (28767941) C Mariner-N38_DR    DNA/TcMar-Tc1           (1)    546     261 2546843  
   751   18.5  5.0 14.6  chr3              33860549 33860836 (28767653) C ENSPM-6_DR        DNA/CMC-EnSpm       (17673)  14870   14356 2546840 *
  1116   12.8  6.2 12.2  chr3              33860645 33860982 (28767507) C Mariner-N38_DR    DNA/TcMar-Tc1          (14)    533     214 2546844  
  9290    4.9  2.4  0.7  chr3              33860983 33862196 (28766293) C LOOPERN1_DR       DNA/Kolobok-T2          (0)   1234       1 2546845  
   347   21.6  0.0  0.0  chr3              33862197 33862254 (28766235) C Merlin-2_DR       DNA/Merlin           (3451)  10470   10413 2546846 *
  1440    7.8  0.0  3.6  chr3              33862195 33862421 (28766068) C Mariner-N38_DR    DNA/TcMar-Tc1         (328)    219       1 2546843  
  1021    9.6  7.5  0.5  chr3              33862423 33862621 (28765868) C Mariner-N38_DR    DNA/TcMar-Tc1          (14)    533     321 2546847  
   342   14.9  8.0  4.3  chr3              33862523 33862634 (28765855) C hAT5-N2_DR        DNA/hAT-hAT5         (1036)   1549    1434 2546848 *
   552   10.3  9.2  0.0  chr3              33862628 33862714 (28765775) + CryptonV-N4_DR    DNA/Crypton-V          7777   7871  (5622) 2546849  
   542   13.5  8.3  2.3  chr3              33862715 33862747 (28765742) C DNA6-6_DR         DNA                  (7003)   4277    4151 2546850  
  3236    5.4  2.4  0.5  chr3              33863210 33863635 (28764854) C REX1-2_DR         LINE/Rex-Babar          (1)   3361    2928 2546851  
  1491    5.4  0.0  1.1  chr3              33863631 33863818 (28764671) C REX1-2_DR         LINE/Rex-Babar       (2762)    600     415 2546851 *
  1540    7.3 31.2  0.3  chr3              33863811 33864086 (28764403) C Kolobok-1N1_DR    DNA/Kolobok-T2       (1062)    361       1 2546852  
  5476   10.1 12.9  1.0  chr3              33864091 33865043 (28763446) + Kolobok-N7_DR     DNA/Kolobok-T2            1   1065   (111) 2546853  
   543   25.2  0.0  2.5  chr3              33865138 33865259 (28763230) + DNA-N19_DR        DNA                     467    585    (78) 2546854  
   327   30.9  4.5  0.0  chr3              33865635 33865744 (28762745) + Harbinger-2_DR    DNA/PIF-Harbinger      4213   4327     (0) 2546855  
   369   10.7  0.0  1.2  chr3              33866293 33866304 (28762185) + DNA-N43_DR        DNA/TcMar-Fot1          504    587   (467) 2546856  
   498    8.7  0.0  5.8  chr3              33866305 33866377 (28762112) + Helitron-2_DR     RC/Helitron            6028   6096 (21316) 2546857  
   661    7.0  0.0  1.2  chr3              33866636 33866722 (28761767) C Harbinger3_DR     DNA/PIF-Harbinger       (0)   3599    3514 2546858  
  4248   12.2  6.0  2.3  chr3              33866754 33867519 (28760970) + Harbinger-4N1B_DR DNA/PIF-Harbinger       369   1162     (1) 2546859  
  5122    9.1 14.4  0.2  chr3              33867521 33868345 (28760144) + LOOPERN3B_DR      DNA/Kolobok-T2           98   1039    (10) 2546860  
  6676   10.9  8.9  0.1  chr3              33868347 33869415 (28759074) C DNA-8-3_DR        DNA/P                   (0)   1163       1 2546861  
   255   17.2  1.5  3.1  chr3              33869511 33869576 (28758913) C DNA-N30_DR        DNA                   (397)    633     569 2546862  
   247   19.5  3.1  0.0  chr3              33871083 33871185 (28757304) + (CTA)n            Simple_repeat             3    109     (0) 2546863 *
   261   21.1  2.2  1.1  chr3              33871100 33871190 (28757299) C L1-11_DR          LINE/L1               (807)   6517    6426 2546864  
   206   20.8  7.7  2.8  chr3              33871191 33871202 (28757287) + DIRS-8B_DR        LTR/Ngaro               211    318  (6995) 2546865 *
  1334   12.5  8.8 21.7  chr3              33871195 33871581 (28756908) + HE1_DR1           SINE/tRNA-V-RTE          38    383    (19) 2546866  
   784   22.3  8.1 23.7  chr3              33871582 33871981 (28756508) C Merlin-1_DR       DNA/Merlin           (5863)   4664    3977 2546867 *
  1982   15.4  5.0  2.1  chr3              33871838 33871849 (28756640) C EnSpm-N10_DR      DNA/CMC-EnSpm        (5555)   3753    3654 2546868  
  2283   12.0  2.1  0.3  chr3              33871850 33872184 (28756305) C SINE2-4_DR        SINE/tRNA-V-RTE         (6)    365      25 2546869  
  1982   15.4  5.0  2.1  chr3              33872185 33872214 (28756275) C EnSpm-N10_DR      DNA/CMC-EnSpm        (5555)   3653    3366 2546868  
   307   29.6  2.8  0.0  chr3              33872859 33872966 (28755523) + L2-14_DRe         LINE/L2                  66    176  (1018) 2546870  
  2151   13.9  5.6  1.0  chr3              33873295 33873671 (28754818) C HE1_DR1           SINE/tRNA-V-RTE         (8)    394       1 2546871  
  1266   21.6 14.8  2.7  chr3              33873715 33874177 (28754312) C Copia-13D_DR-LTR  LTR/Gypsy?            (123)    725     233 2546872  
   364    0.0  0.0  0.0  chr3              33874201 33874259 (28754230) + (CATAA)n          Simple_repeat             3     61     (0) 2546873  
   220   29.3  0.0  0.0  chr3              33874544 33874618 (28753871) + L2-59_DR          LINE/L2                 250    324   (627) 2546874  
   499   11.8 27.9  2.1  chr3              33876045 33876234 (28752255) C ASAT_CY           Satellite               (1)    261      24 2546875  
   535   22.5  1.0  1.0  chr3              33876727 33876751 (28751738) C Zisupton-6_DR     DNA/Zisupton        (13203)   8913    8713 2546876  
   665    5.9  0.6  4.1  chr3              33876752 33876927 (28751562) C DNA-X-5_DR        DNA/hAT                (58)   1163     994 2546877  
   310   19.6  9.5  0.0  chr3              33876784 33876822 (28751667) C Penelope-1_DR     LINE/Penelope         (353)   4093    3941 2546878 *
   429   12.5  0.8  0.0  chr3              33876823 33876942 (28751547) C Helitron-2_DR     RC/Helitron         (15543)  11869   11749 2546879 *
   447    6.4  3.7  0.0  chr3              33876837 33876945 (28751544) + EnSpm-N36B_DR     DNA/CMC-EnSpm          3086   3198   (218) 2546880 *
   477    6.9  1.0  1.0  chr3              33876851 33876953 (28751536) + hAT-N68_DR        DNA/hAT-Ac             2882   2984    (48) 2546881  
   629   14.0  0.0  0.0  chr3              33878078 33878170 (28750319) + HATN10B_DR        DNA/hAT-Ac                2     94   (514) 2546882  
  8458    7.5  5.2  0.5  chr3              33878174 33879353 (28749136) C TDR22B            DNA                     (0)   1248      14 2546883  
  1461   11.1  3.0  1.9  chr3              33879384 33879649 (28748840) + HATN10B_DR        DNA/hAT-Ac              319    587    (21) 2546884  
  1546    6.4  1.0  0.0  chr3              33879850 33880051 (28748438) C TDR19             DNA/hAT-Charlie       (201)    204       1 2546885  
   261   32.3  2.5  4.7  chr3              33879854 33879992 (28748497) C EnSpm-N40_DR      DNA/CMC-EnSpm        (1990)   3404    3217 2546886 *
   350   17.6  1.5  0.0  chr3              33879993 33880060 (28748429) + DNA6-10_DR        DNA                    2754   2822  (3884) 2546887  
   261   32.3  2.5  4.7  chr3              33880061 33880093 (28748396) C EnSpm-N40_DR      DNA/CMC-EnSpm        (1990)   3216    3170 2546886  
  1507    9.4  0.0  0.5  chr3              33880223 33880426 (28748063) C hATN-28_DRe       DNA/hAT-Charlie         (0)    203       1 2546888  
   889   25.3  7.6  6.6  chr3              33881282 33881598 (28746891) + Mariner-7_DR      DNA/TcMar-Tc1           267    586  (1001) 2546889  
   458   23.8  1.6  0.8  chr3              33881574 33881696 (28746793) + Mariner-7_DR      DNA/TcMar-Tc1           740    863   (724) 2546890 *
   844   18.0 20.1  0.6  chr3              33881701 33881968 (28746521) + Harbinger-N31B_DR DNA/PIF-Harbinger         1    320   (361) 2546891  
   417   21.9  8.3  6.7  chr3              33882072 33882203 (28746286) C HarbingerN1_DR    DNA/PIF-Harbinger       (1)    649     516 2546892  
   905    9.3  0.0  1.6  chr3              33882206 33882336 (28746153) + DNA-1-11_DR       DNA                      85    213   (511) 2546893  
   337   15.6  1.3  1.3  chr3              33882326 33882403 (28746086) + TDR9              DNA                     129    206     (2) 2546894 *
  2272   12.0  3.3  2.2  chr3              33882335 33882701 (28745788) C SINE2-4_DR        SINE/tRNA-V-RTE         (0)    371       1 2546895  
   344   20.8  0.0  3.9  chr3              33882638 33882717 (28745772) + DNA8-10_DR        DNA/hAT-Ac             2750   2826  (1192) 2546896 *
   747   16.4  0.8  0.0  chr3              33882705 33882832 (28745657) + hAT-28N1_DR       DNA/hAT-Charlie         435    563   (749) 2546897  
   791   13.2  5.3  0.0  chr3              33882843 33882993 (28745496) + piggyBac-N19_DR   DNA/PiggyBac?             1    159     (0) 2546898  
   286   13.6  0.0  0.0  chr3              33883013 33883056 (28745433) + hAT-N183_DR       DNA/hAT-Ac             1177   1220   (775) 2546899  
   317   23.1  5.3 12.0  chr3              33883134 33883266 (28745223) C EnSpm-N44_DR      DNA/CMC-EnSpm        (2939)   5713    5589 2546900  
   667   11.5  8.9  0.8  chr3              33883464 33883586 (28744903) C DNA11TA1B_DR      DNA/CMC-EnSpm          (70)    133       1 2546901  
   352   21.0  3.4  7.0  chr3              33884611 33884728 (28743761) C DNA-6-N5B_DR      DNA                  (1538)   1985    1872 2546902 *
   693   11.5  5.3  0.8  chr3              33884662 33884775 (28743714) + TDR19             DNA/hAT-Charlie         196    314    (91) 2546903  
   533   16.5  0.7 11.3  chr3              33886861 33886997 (28741492) C ASAT_CY           Satellite              (63)    199      76 2546904  
  1157   14.7 35.1  1.3  chr3              33887017 33887534 (28740955) C DNA-5-8C_DR       DNA/hAT-hAT5            (0)    691       1 2546905  
  5383   11.2  5.9  1.2  chr3              33889015 33889908 (28738581) + Kolobok-N7_DR     DNA/Kolobok-T2            1    936   (240) 2546906  
  1812    7.3  4.4  0.0  chr3              33889911 33890158 (28738331) C Mariner-N7_DR     DNA/TcMar               (2)    259       1 2546907  
  1488    7.8  4.2  1.6  chr3              33890159 33890394 (28738095) + Kolobok-N7_DR     DNA/Kolobok-T2          935   1176     (0) 2546908  
   215   15.7  2.0  0.0  chr3              33891274 33891324 (28737165) C Polinton-1_DR     DNA/Maverick          (726)  17759   17708 2546909  
   251   23.7 10.9  4.3  chr3              33892068 33892177 (28736312) C ASAT_CY           Satellite              (49)    213      97 2546910  
  4114   21.6  5.1 12.6  chr3              33892964 33894651 (28733838) + IS3EU-4_DR        DNA/IS3EU             11200  12774  (2255) 2546911  
  2289   11.5  3.7  3.7  chr3              33894324 33894703 (28733786) C HE1_DR1           SINE/tRNA-V-RTE        (22)    380       1 2546912 *
   461   11.4  2.8  1.4  chr3              33894641 33894711 (28733778) + DNA7-N2_DR        DNA/hAT-hAT6           1639   1710   (304) 2546913 *
   225   22.8  0.0  0.0  chr3              33895342 33895398 (28733091) + ASAT_CY           Satellite               113    169    (93) 2546914  
   225   20.4  0.0  5.1  chr3              33895631 33895648 (28732841) + ENSPM-6_DR        DNA/CMC-EnSpm         13995  14052 (18563) 2546915  
   321    7.0  0.0  0.0  chr3              33895649 33895691 (28732798) C hAT-N21B_DR       DNA/hAT-Ac             (79)   1222    1180 2546916  
   334   21.6  5.9  0.0  chr3              33895699 33895800 (28732689) C Mariner-6_DR      DNA/TcMar-Tc1        (1314)    315     208 2546917 *
   364   21.4  5.6  0.0  chr3              33895709 33895797 (28732692) + hAT-N202_DR       DNA/hAT-Tip100          215    308  (1577) 2546918  
   262   21.8 18.8  4.6  chr3              33895798 33895862 (28732627) + DNAX-25B_DR       DNA/Zisupton           2084   2258  (1280) 2546919  
   209   14.3  4.6  3.0  chr3              33895871 33895935 (28732554) C Harbinger-8_DR    DNA/PIF-Harbinger    (1149)   1184    1119 2546920 *
   268   15.9 11.6  7.1  chr3              33895901 33895995 (28732494) + hAT-N21B_DR       DNA/hAT-Ac             1112   1210    (91) 2546921  
  2236   10.7  9.7  0.2  chr3              33896812 33897212 (28731277) C TDR24             DNA                     (3)    441       3 2546922  
  2524   10.3  3.2  0.3  chr3              33899716 33900094 (28728395) C HE1_DR1           SINE/tRNA-V-RTE        (12)    390       1 2546923  
   373   22.7  2.3  0.0  chr3              33900018 33900105 (28728384) + EnSpm-N48B_DR     DNA/CMC-EnSpm          2571   2660  (4299) 2546924 *
   320   16.4  2.9  4.3  chr3              33900210 33900222 (28728267) C ENSPM-6_DR        DNA/CMC-EnSpm       (14684)  17932   17921 2546925  
  1593   11.6  1.1  1.9  chr3              33900223 33900485 (28728004) C Mariner-N7_DR     DNA/TcMar               (0)    261       1 2546926  
   987   18.0  6.7  0.3  chr3              33903398 33903665 (28724824) C TDR16             DNA/Merlin             (27)    286       2 2546927  
  1899   13.1  7.4  4.4  chr3              33903783 33904133 (28724356) C SINE2-4_DR        SINE/tRNA-V-RTE         (2)    369       9 2546928  
   372   19.1  4.3  4.3  chr3              33905365 33905457 (28723032) C DNA7-N2_DR        DNA/hAT-hAT6          (283)   1731    1639 2546929 *
   416   22.0  0.0  0.0  chr3              33905387 33905477 (28723012) + EnSpm-N40_DR      DNA/CMC-EnSpm          2408   2498  (2896) 2546930 *
  2171   12.6  4.3  0.8  chr3              33905403 33905754 (28722735) + SINE2-4_DR        SINE/tRNA-V-RTE           8    371     (0) 2546931  
   714   16.2  0.0  8.1  chr3              33905616 33905776 (28722713) C DNA9-6_DR         DNA                  (3290)   4594    4446 2546932 *
   297   27.5 10.6  1.0  chr3              33905802 33905981 (28722508) C Kolobok-N5_DR     DNA/Kolobok-T2?        (73)    412     216 2546933  
   212   20.3 10.8  0.0  chr3              33905919 33905992 (28722497) + Gypsy-251_DR-I    LTR/Gypsy               616    697  (5250) 2546934 *
  6649    8.2  2.1  0.5  chr3              33906164 33907070 (28721419) C L2-5_DRe          LINE/L2                 (6)   2221    1301 2546935  
  1789   10.0  1.6  0.0  chr3              33907096 33907346 (28721143) C HATN8_DR          DNA/Zisupton            (0)    255       1 2546936  
  2952   12.8  0.5  0.0  chr3              33907632 33908060 (28720429) + EXPANDER1_DR      LINE/RTE-BovB          2930   3360     (5) 2546937  
  2115   10.6  1.9  1.6  chr3              33908204 33908520 (28719969) + SINE2-4_DR        SINE/tRNA-V-RTE          50    367     (4) 2546938  
   792   15.3  0.0  4.9  chr3              33908386 33908536 (28719953) C DNA9-6_DR         DNA                  (3290)   4594    4451 2546939 *
   886   17.4 16.8 15.7  chr3              33908745 33909459 (28719030) C hAT-27N1_DR       DNA/hAT-Ac              (0)    731       1 2546940  
  1477   14.9  0.0  0.0  chr3              33910520 33910760 (28717729) + HarbingerN7_DR    DNA/PIF-Harbinger         2    242   (236) 2546941 *
  1525   19.5  2.5  6.0  chr3              33910741 33910758 (28717731) + Merlin-1_DR       DNA/Merlin             8177   8319  (2208) 2546942  
  2593    7.1  4.0  0.3  chr3              33910759 33911112 (28717377) C SINE2-3_DR        SINE/tRNA-V-RTE         (1)    367       1 2546943  
   205   11.8  0.0  0.0  chr3              33911113 33911146 (28717343) + HarbingerN7_DR    DNA/PIF-Harbinger       230    263   (215) 2546944 *
  1525   19.5  2.5  6.0  chr3              33911113 33911139 (28717350) + Merlin-1_DR       DNA/Merlin             8320   8562  (1965) 2546942  
   420    8.9 28.9  0.0  chr3              33911143 33911232 (28717257) + TDR7              DNA                     426    541     (0) 2546945  
  2533   11.3  2.9  1.8  chr3              33911509 33911958 (28716531) + HATN10_DR         DNA/hAT-Ac                1    455     (0) 2546946  
   471   21.4 13.6  3.5  chr3              33912547 33912697 (28715792) + Kolobok-N1_DR     DNA/Kolobok-T2?           1    166   (633) 2546947  
  1967   16.3  0.8  2.4  chr3              33912698 33913068 (28715421) C DIRS-4N1-LTR_DR   LTR/Ngaro               (0)    354       1 2546948  
   893   16.9  4.3  0.0  chr3              33913079 33913262 (28715227) C Kolobok-N1_DR     DNA/Kolobok-T2?       (175)    624     433 2546949  
   736    7.5  0.0  3.7  chr3              33913302 33913412 (28715077) C Kolobok-N6_DR     DNA/Kolobok-T2?        (35)    432     326 2546950  
 20304    2.8  1.6  0.1  chr3              33913415 33915716 (28712773) C DNA-6-N5B_DR      DNA                     (0)   3523    1090 2546951  
   420    9.6  0.8  5.5  chr3              33915717 33915849 (28712640) + DNA-8-29_DR       DNA/hAT-Tip100          816    942    (78) 2546952 *
   813    7.2  0.0  2.4  chr3              33915744 33915872 (28712617) C DNA-2-32_DR       DNA/CMC-EnSpm?       (3167)   5615    5490 2546953  
   234   17.8  7.5  5.5  chr3              33915832 33915938 (28712551) C ENSPM-6_DR        DNA/CMC-EnSpm       (19242)  13374   13266 2546954 *
 20304    2.8  1.6  0.1  chr3              33915850 33915867 (28712622) C DNA-6-N5B_DR      DNA                     (0)   1089    1069 2546951  
   727   13.3  1.6  1.6  chr3              33915873 33915926 (28712563) C ZFERV-2-I_DR      LTR/ERV1             (9704)    860     678 2546955 *
  1560   14.3  8.6  0.6  chr3              33915898 33916199 (28712290) C Kolobok-N6_DR     DNA/Kolobok-T2?       (135)    332       7 2546950  
   311   26.0  6.4 10.1  chr3              33915927 33916221 (28712268) C Zisupton-6_DR     DNA/Zisupton        (12764)   9352    8855 2546956 *
   210    7.0  0.0  0.0  chr3              33916222 33916264 (28712225) C Dada-tL_DR        DNA/Dada             (1284)   9123    9081 2546957 *
   231   14.5  0.0  3.2  chr3              33916230 33916293 (28712196) C Polinton-4_DR     DNA/Maverick         (3149)  17138   17077 2546958  
   244   28.0  2.7  0.0  chr3              33916345 33916419 (28712070) C hAT-27_DR         DNA/hAT-Ac           (3252)     77       1 2546959  
   241    9.4 10.9  0.0  chr3              33916742 33916805 (28711684) C EnSpm-N36_DR      DNA/CMC-EnSpm        (1911)   1314    1244 2546960 *
   305   19.8  5.4  1.0  chr3              33916749 33916840 (28711649) + EnSpm-9_DR        DNA/CMC-EnSpm           708    803  (7817) 2546961  
   248   16.7  2.1  4.3  chr3              33916764 33916857 (28711632) + hAT-N48B_DR       DNA/hAT-Ac             1614   1705   (435) 2546962 *
   216   22.2  5.4  2.6  chr3              33916858 33916874 (28711615) + Polinton-4_DR     DNA/Maverick          17130  17243  (3044) 2546963  
  2734   12.7  9.7  2.5  chr3              33917645 33918211 (28710278) + DNA-4-1_DR        DNA/Sola-2                1    607     (5) 2546964  
  3212    2.7  1.3  0.0  chr3              33919785 33920160 (28708329) + L2-1_DR           LINE/L2                4605   4985     (0) 2546965  
   203   10.6  0.0  5.3  chr3              33920130 33920169 (28708320) + DNA-TA-4_DR       DNA/TcMar              2556   2593  (7202) 2546966 *
  1648   14.9  2.5 15.3  chr3              33920467 33920996 (28707493) + hAT-N87_DR        DNA/hAT-Ac                1    471    (49) 2546967  
   203   23.4  2.1  0.0  chr3              33922673 33922719 (28705770) + hAT-N142B_DR      DNA/hAT?               1192   1239   (761) 2546968  
  2672   13.9 13.5  3.2  chr3              33923080 33923702 (28704787) + Harbinger-N31_DR  DNA/PIF-Harbinger         1    685     (0) 2546969  
   214   18.2  2.3  0.0  chr3              33923766 33923809 (28704680) C DNA-N22_DR        DNA                   (638)    130      86 2546970  
   547   26.8  0.5  6.1  chr3              33923935 33924125 (28704364) C Harbinger-N9_DR   DNA/PIF-Harbinger       (0)    643     463 2546971  
   344   23.6  7.0 11.4  chr3              33923990 33924190 (28704299) C TE-X-8_DR         Unknown                 (4)    480     288 2546972 *
  1555   16.4 14.0  0.5  chr3              33924255 33924603 (28703886) + hAT-N203_DR       DNA/hAT-Tip100         1155   1550  (3991) 2546973  
  2786   12.7 12.2  1.6  chr3              33924630 33925180 (28703309) + hAT-N21_DR        DNA/hAT-Charlie         121    728  (1118) 2546974  
   270   16.6  0.7  8.6  chr3              33925111 33925248 (28703241) C CryptonV-N5_DR    DNA/Crypton-V        (8283)  16254   16127 2546975 *
   332   15.1  4.1  2.4  chr3              33925129 33925153 (28703336) C Harbinger1_DR     DNA/PIF-Harbinger    (1545)   2916    2794 2546976  
   429    7.3  3.1  0.0  chr3              33925154 33925249 (28703240) + DNA8-25_DR        DNA                     606    704  (3263) 2546977 *
   544    3.2  0.0  2.1  chr3              33925169 33925265 (28703224) C Mariner-N5C_DR    DNA/TcMar            (5621)   2300    2206 2546978  
   422   10.0  0.8  9.8  chr3              33925170 33925291 (28703198) C hAT-N70_DR        DNA/hAT?              (705)    620     509 2546979 *
   290   22.7  1.2  9.8  chr3              33925187 33925249 (28703240) + Mariner-N29_DR    DNA/TcMar-ISRm11        396    445  (1320) 2546980 *
 10304    4.8  3.9  0.1  chr3              33925250 33926614 (28701875) C Sola2-N2_DR       DNA/Sola-2              (0)   4033    2617 2546981  
  5652    4.9  1.2  2.0  chr3              33926611 33927374 (28701115) C Sola2-N2_DR       DNA/Sola-2           (1949)   2084    1327 2546982 *
   327   16.8  9.3  1.9  chr3              33927293 33927389 (28701100) C CryptonV-N3_DR    DNA/Crypton-V       (16185)   4478    4375 2546983 *
  8953    2.2  0.4  0.5  chr3              33927371 33928456 (28700033) C Sola2-N2_DR       DNA/Sola-2           (2948)   1085       1 2546982  
   499    8.8  2.5  6.6  chr3              33928457 33928558 (28699931) C ERV1-7_DR-I       LTR/ERV1             (4911)   1792    1697 2546984  
   440   16.6  3.0  2.4  chr3              33928418 33928584 (28699905) C Zisupton-6_DR     DNA/Zisupton        (20767)   1349    1182 2546985 *
   896   16.6  4.3  7.6  chr3              33928457 33928755 (28699734) C DNA2-7_DR         DNA                  (6953)   2697    2408 2546986  
   212   15.6  0.0  8.6  chr3              33928559 33928581 (28699908) C CryptonV-N5_DR    DNA/Crypton-V       (15959)   8539    8405 2546987 *
  1940    8.1  2.2  1.3  chr3              33928587 33928900 (28699589) + hAT-N21_DR        DNA/hAT-Charlie        1003   1319   (527) 2546988  
   347   16.9  4.1  2.7  chr3              33929060 33929132 (28699357) C TE-X-8_DR         Unknown               (410)     74       1 2546989  
   238    9.7  0.0  0.0  chr3              33929136 33929166 (28699323) C Harbinger-N9_DR   DNA/PIF-Harbinger     (500)    143     113 2546971  
   288   19.6  0.0  0.0  chr3              33929176 33929226 (28699263) C Harbinger-N9_DR   DNA/PIF-Harbinger     (592)     51       1 2546971  
   414   13.5  5.5  3.4  chr3              33929883 33930028 (28698461) C Zisupton-7_DR     DNA/Zisupton        (12304)   4778    4630 2546990 *
   528   13.5  0.0  1.0  chr3              33929928 33930032 (28698457) C hAT-N48B_DR       DNA/hAT-Ac            (443)   1697    1594 2546991  
   424    8.1  2.3  0.0  chr3              33929960 33930045 (28698444) C Gypsy82-LTR_Dr    LTR/Gypsy             (616)    729     642 2546992 *
   338   12.5  6.6  1.8  chr3              33929962 33930067 (28698422) + EnSpm-21_DR       DNA/CMC-EnSpm          6909   7019  (2131) 2546993 *
  2098   14.4 18.5  2.5  chr3              33930149 33930666 (28697823) + Harbinger-N30_DR  DNA/PIF-Harbinger?        1    599     (0) 2546994  
   455   17.5  0.0  7.0  chr3              33930962 33931053 (28697436) + DNA-N43_DR        DNA/TcMar-Fot1          633    718   (336) 2546995  
   433   21.6  0.0  0.0  chr3              33930972 33931087 (28697402) C Polinton-4N1_DR   DNA/Maverick         (5599)   4837    4722 2546996 *
   600   14.8  0.0  0.0  chr3              33930986 33931154 (28697335) + (CA)n             Simple_repeat             2    170     (0) 2546997  
   449   19.6  1.3  0.0  chr3              33931017 33931174 (28697315) + ERV1-N3-I_DR      LTR/ERV1               3593   3752   (839) 2546998 *
   270   29.7  6.5  7.3  chr3              33932699 33932945 (28695544) + Kolobok-N2_DR     DNA/Kolobok-T2            4    248  (1123) 2546999  
  3925   13.5 10.9  6.2  chr3              33933057 33933962 (28694527) + hAT-N124_DR       DNA/hAT-Ac                1    946    (21) 2547000  
   230   25.4  0.0  0.0  chr3              33934166 33934224 (28694265) C Helitron-2_DR     RC/Helitron         (14586)  12826   12768 2547001  
   497    9.7  0.0  0.0  chr3              33934564 33934635 (28693854) + DNA-2-29_DR       DNA                       3     74    (58) 2547002  
   319   24.9  1.0  1.0  chr3              33935949 33936048 (28692441) C L1-51_DR          LINE/L1               (808)   4984    4896 2547003  
  1941   12.2 20.3  2.0  chr3              33936969 33937437 (28691052) + TDR25             DNA/hAT-Charlie          58    610     (1) 2547004  
   603   25.9  6.9  4.4  chr3              33938027 33938272 (28690217) + Mariner-7_DR      DNA/TcMar-Tc1           938   1189   (398) 2547005  
   748    8.7 12.2  0.0  chr3              33938273 33938387 (28690102) + hAT-N25_DR        DNA/hAT-Ac                1    129   (700) 2547006  
   417   10.0  8.8  0.0  chr3              33938426 33938505 (28689984) + hAT-N25B_DR       DNA/hAT-Ac              612    698    (22) 2547007 *
   577    9.7  0.9  4.8  chr3              33938504 33938611 (28689878) C SINE3-1           SINE/5S-Deu-L2        (178)    412     309 2547008  
   221   20.2  3.7 12.1  chr3              33939138 33939244 (28689245) + EnSpm-N25_DR      DNA/CMC-EnSpm          2665   2763  (1923) 2547009  
   239   10.5  0.0  0.0  chr3              33939475 33939512 (28688977) C hAT-27N1_DR       DNA/hAT-Ac            (632)     99      62 2547010  
  1313   16.1  3.6 28.6  chr3              33939577 33940317 (28688172) + hAT-N92_DR        DNA/hAT-Ac                8    604   (971) 2547011  
  1833   12.1  1.6  4.8  chr3              33940324 33940687 (28687802) + hAT-N92_DR        DNA/hAT-Ac             1223   1575     (0) 2547012  
  1403    6.8  0.0 12.9  chr3              33940721 33940939 (28687550) C hAT-N66B_DR       DNA/hAT-Charlie         (1)    194       1 2547013  
  4652    3.1  0.0  0.0  chr3              33941321 33941859 (28686630) C DNA21TA1_DR       DNA/TcMar-Tc1           (0)    539       1 2547014  
   691   11.3 12.1  0.0  chr3              33942553 33942676 (28685813) C hAT-N137_DR       DNA/hAT-Ac            (346)   3225    3087 2547015  
  3546    1.9  1.3 10.2  chr3              33942714 33943246 (28685243) C Rex1-31_DRe       LINE/Rex-Babar         (12)   3521    3032 2547016  
   202   24.7  0.0  6.2  chr3              33943246 33943314 (28685175) C MuDR-2_DR         DNA/MULE-MuDR        (8884)  15049   14985 2547017 *
  4342    1.4  0.0  0.0  chr3              33943256 33943745 (28684744) C DIRS-4N2_DR       LTR/Ngaro             (101)   5889    5400 2547018  
  1119   14.8  0.0  1.1  chr3              33943731 33943915 (28684574) C HarbingerN7_DR    DNA/PIF-Harbinger     (129)    349     167 2547019 *
   400   11.5  0.0  0.0  chr3              33944178 33944238 (28684251) C piggyBac-N5C_DR   DNA/PiggyBac?        (1513)    798     738 2547020  
   414   14.3  0.0  1.3  chr3              33944298 33944375 (28684114) C piggyBac-N5_DR    DNA/PiggyBac?         (717)   1419    1343 2547021  
  2712   12.6  2.1  4.5  chr3              33944405 33944878 (28683611) C piggyBac-N5_DR    DNA/PiggyBac?         (981)   1155     693 2547021  
   221    0.0  0.0  0.0  chr3              33945183 33945215 (28683274) + (ATTG)n           Simple_repeat             3     35     (0) 2547022  
   356    0.0  0.0  0.0  chr3              33945536 33945588 (28682901) + (ATTG)n           Simple_repeat             3     55     (0) 2547023  
  2572   10.9 22.0  3.7  chr3              33945640 33946208 (28682281) + Gypsy-166-LTR_DR  LTR/Gypsy                 2    670    (11) 2547024  
 12732    7.4  1.0  0.4  chr3              33946217 33947874 (28680615) + Gypsy-166-I_DR    LTR/Gypsy                90   1757  (2541) 2547024  
   285   18.6  5.1  0.0  chr3              33947882 33947940 (28680549) C EnSpm-N11_DR      DNA/CMC-EnSpm        (2445)   2908    2847 2547025 *
  1091   10.8  2.9 18.3  chr3              33947890 33948128 (28680361) + SINE2-3B_DR       SINE/tRNA-V             144    351     (0) 2547026  
   248   28.1  7.2  1.0  chr3              33947941 33947969 (28680520) + EnSpm-6N1_DR      DNA/CMC-EnSpm          6184   6264  (2972) 2547027 *
   246   20.0  0.0  0.0  chr3              33948130 33948174 (28680315) + TDR24             DNA                     399    443     (1) 2547028  
  3408   13.3  2.7  2.3  chr3              33948231 33948783 (28679706) C SINE3-1a          SINE/5S-Deu-L2         (15)    555       1 2547029  
   410   18.9 21.5  2.6  chr3              33949046 33949175 (28679314) + SINE2-2_DR        SINE/tRNA-Core-RTE        1    154   (175) 2547030  
   252   10.9  0.0  1.8  chr3              33949390 33949445 (28679044) C Harbinger-N17_DR  DNA/PIF-Harbinger    (1218)    427     373 2547031 *
   539    4.6  0.4  0.0  chr3              33949399 33949501 (28678988) C DNA9-3_DR         DNA/MULE-MuDR?       (1906)   9473    9386 2547032  
   315   12.5  1.3  1.2  chr3              33949440 33949539 (28678950) C Gypsy152B-LTR_DR  LTR/Gypsy             (701)    103      19 2547033 *
   208   20.0  0.0  0.0  chr3              33949854 33949903 (28678586) C Dada-tL_DR        DNA/Dada             (1585)   8822    8773 2547034 *
   211   16.7  0.0  0.0  chr3              33949875 33949910 (28678579) + EnSpm-N36_DR      DNA/CMC-EnSpm          1252   1287  (1938) 2547035  
   249   18.3  8.1  4.5  chr3              33950451 33950536 (28677953) + Helitron-N3_DR    RC/Helitron            1496   1584  (1432) 2547036 *
   255   11.6  9.7  4.0  chr3              33950472 33950543 (28677946) C ENSPM-6_DR        DNA/CMC-EnSpm       (29856)   2760    2685 2547037 *
  1658   21.3  3.4 19.8  chr3              33950485 33951121 (28677368) C Merlin-1_DR       DNA/Merlin           (5304)   5223    4412 2547038  
  1939   12.0  0.3  3.7  chr3              33951122 33951425 (28677064) + SINE2-4_DR        SINE/tRNA-V-RTE           3    296    (75) 2547039  
   586   24.8 14.5  1.9  chr3              33951392 33951625 (28676864) C DIRS1c_DR         LTR                  (2893)   3043    2781 2547040 *
  2066   14.8  4.0  3.3  chr3              33951500 33951982 (28676507) C DIRS-17_DR        LTR/DIRS             (2114)   2830    2039 2547041  
  1048   12.0  6.0  1.1  chr3              33952019 33952186 (28676303) C DNA-2-2_DR        DNA                   (230)    177       2 2547042  
  5727   12.0 23.1  0.2  chr3              33952188 33953214 (28675275) C DIRS-17_DR        LTR/DIRS             (3550)   1394     134 2547041  
   378    6.3 15.4  2.7  chr3              33953213 33953277 (28675212) C DIRS-1B_DR        LTR                  (1287)     73       1 2547043 *
  1033   14.8  2.1  0.0  chr3              33955709 33955897 (28672592) + MSAT-4_DR         Satellite                 7    199    (32) 2547044  
   440   26.4  7.4  0.0  chr3              33955955 33956117 (28672372) + MuDR-N2_DR        DNA/MULE-MuDR           114    288    (35) 2547045  
  1215   13.2  2.1  0.0  chr3              33957595 33957824 (28670665) + MSAT-4_DR         Satellite                 1    234     (0) 2547046  
   440   26.4  7.4  0.0  chr3              33957882 33958044 (28670445) + MuDR-N2_DR        DNA/MULE-MuDR           114    288    (35) 2547047  
   745   15.6  7.1  0.0  chr3              33959554 33959694 (28668795) + MSAT-4_DR         Satellite                 7    157    (74) 2547048  
   409   27.5  7.0  0.6  chr3              33959744 33959915 (28668574) + MuDR-N2_DR        DNA/MULE-MuDR           106    288    (35) 2547049  
   204    8.3  0.0  0.0  chr3              33962678 33962713 (28665776) + L1-108_DR         LINE/L1                1426   1461  (4228) 2547050  
  6182    9.1  9.9  4.3  chr3              33963496 33964599 (28663890) + Harbinger-4N1B_DR DNA/PIF-Harbinger         1   1163     (0) 2547051  
   246   24.3  0.0  0.0  chr3              33965209 33965282 (28663207) C Polinton-4_DR     DNA/Maverick         (3115)  17172   17099 2547052  
   237   26.5  0.0  3.5  chr3              33965283 33965298 (28663191) C Zisupton-6_DR     DNA/Zisupton        (13198)   8918    8832 2547053  
   233    5.5  0.0  0.0  chr3              33967851 33967905 (28660584) + Polinton-1N1_DR   DNA/Maverick          14762  14816   (653) 2547054  
   355   22.4 10.8  2.2  chr3              33968255 33968320 (28660169) + CryptonV-N4_DR    DNA/Crypton-V          1080   1351 (12142) 2547055  
   415   23.9  3.2  0.5  chr3              33968321 33968503 (28659986) + TDR16             DNA/Merlin               56    243    (70) 2547056  
   905   11.5  7.1  0.5  chr3              33968504 33968687 (28659802) + DNA-TA-2_DR       DNA/CMC-EnSpm             1    196     (0) 2547057  
   224   16.3  0.0  0.0  chr3              33968751 33968799 (28659690) + ERV1-7_DR-I       LTR/ERV1               2023   2071  (4632) 2547058  
   631   11.5  3.5 12.8  chr3              33968826 33968995 (28659494) C EnSpm-N21_DR      DNA/CMC-EnSpm         (199)    280     125 2547059  
  2001   10.0 13.2  1.3  chr3              33969067 33969481 (28659008) + TDR7              DNA                      78    541     (0) 2547060  
   211   10.9  0.0  8.1  chr3              33969452 33969491 (28658998) C DNA-N46_DR        DNA                    (76)    461     425 2547061 *
   994   34.0  6.6  3.4  chr3              33972212 33973143 (28655346) C Gypsy159-I_DR     LTR/Gypsy             (645)   3678    2733 2547062  
  2372    3.7  0.0  0.3  chr3              33973146 33973444 (28655045) C hAT-N22B_DR       DNA/hAT-Ac           (1081)    298       1 2547063  
   318   12.0  0.0  0.0  chr3              33973542 33973591 (28654898) + DNA8-3C_DR        DNA/hAT-Tip100            1     50   (255) 2547064  
   752    6.9  2.0  0.0  chr3              33973869 33973969 (28654520) C hAT-13_DR         DNA/hAT-Tip100        (436)   2366    2264 2547065  
  2651   12.5  3.9  7.1  chr3              33973975 33974466 (28654023) C hAT-13_DR         DNA/hAT-Tip100       (2218)    584     108 2547066  
   205   20.3  1.7  1.7  chr3              33974726 33974785 (28653704) + DNA8-3C_DR        DNA/hAT-Tip100          246    305     (0) 2547067 *
   285   10.9  0.0  2.2  chr3              33974740 33974786 (28653703) C hAT-13_DR         DNA/hAT-Tip100       (2756)     46       1 2547066  
   258   21.5  6.2  4.0  chr3              33974925 33974953 (28653536) + MuDR-2_DR         DNA/MULE-MuDR         13505  13603 (10330) 2547068  
   308   16.2  8.8  0.0  chr3              33974954 33975021 (28653468) + TDR23             DNA                     338    411   (736) 2547069  
   290   19.4  0.0 14.3  chr3              33976460 33976555 (28651934) C Zisupton-6_DR     DNA/Zisupton         (8642)  13474   13391 2547070 *
   410   16.1  3.2  1.0  chr3              33976476 33976497 (28651992) C hAT-N127_DR       DNA/hAT-Charlie      (3159)   7157    7062 2547071  
   433    8.3  5.6  0.0  chr3              33976498 33976569 (28651920) C HE1_DR1           SINE/tRNA-V-RTE        (20)    382     307 2547072  
   403   12.7  8.9  0.0  chr3              33976500 33976578 (28651911) C DNA2-16_DR        DNA                  (9806)   8245    8160 2547073 *
  2614   12.6  3.8  1.1  chr3              33976953 33977403 (28651086) C Copia-11G_DR-LTR  LTR/Gypsy?              (0)    478      16 2547074  
   876   15.0 18.3  2.9  chr3              33978017 33978256 (28650233) + DNA-N46_DR        DNA                       4    279   (258) 2547075 *
  2661   10.5  1.5  1.0  chr3              33978226 33978618 (28649871) C hAT-N137_DR       DNA/hAT-Ac            (847)   2724    2330 2547076  
   315   28.9  0.0  1.0  chr3              33978536 33978633 (28649856) + DNA8-10_DR        DNA/hAT-Ac             2738   2834  (1184) 2547077 *
   621   18.6 13.5  3.2  chr3              33978667 33979094 (28649395) + DNA-N46_DR        DNA                      20    537     (0) 2547078  
   249   24.2  3.0  2.0  chr3              33979893 33979993 (28648496) C EnSpm-N27B_DR     DNA/CMC-EnSpm          (18)    155      54 2547079  
   515   17.6  3.5  3.5  chr3              33980972 33981112 (28647377) + DNA9-6_DR         DNA                    4430   4570  (3314) 2547080 *
   771   22.8  1.1 19.4  chr3              33980988 33981001 (28647488) + EnSpm-N48B_DR     DNA/CMC-EnSpm          2338   2383  (4576) 2547081  
   872   15.0  3.3 19.5  chr3              33981002 33981274 (28647215) C HE1_DR1           SINE/tRNA-V-RTE        (18)    384     149 2547082  
   384   23.2  6.1  0.0  chr3              33981274 33981355 (28647134) C DNA8-17_DR        DNA/hAT-Tip100        (429)   1384    1298 2547083 *
   771   22.8  1.1 19.4  chr3              33981275 33981346 (28647143) + EnSpm-N48B_DR     DNA/CMC-EnSpm          2384   2641  (4318) 2547081  
   359   21.6 10.1  2.6  chr3              33981356 33981382 (28647107) C DNA6-6_DR         DNA                  (3318)   7963    7847 2547084 *
  1142    5.4 10.2  0.6  chr3              33981366 33981532 (28646957) + Gypsy66-LTR_DR    LTR/Gypsy                28    210   (103) 2547085  
   344    0.0  0.0  0.0  chr3              33981568 33981605 (28646884) + LOOPERN1_DR       DNA/Kolobok-T2         1197   1234     (0) 2547086  
   351    2.1  0.0 10.2  chr3              33981606 33981659 (28646830) + Gypsy66-LTR_DR    LTR/Gypsy               213    261    (52) 2547085  
   202   11.9 14.3  0.0  chr3              33981642 33981683 (28646806) + L1-33_DR          LINE/L1                1262   1309  (4273) 2547087 *
  4408    3.5  5.1  0.0  chr3              33982207 33982751 (28645738) C DNA2-16_DR        DNA                 (12626)   5425    4853 2547088  
   806    5.0  0.0  0.0  chr3              33982915 33983013 (28645476) + Gypsy66-LTR_DR    LTR/Gypsy               203    301    (12) 2547089  
   504    8.4  0.0  1.9  chr3              33983002 33983110 (28645379) + DNA8-10_DR        DNA/hAT-Ac             1585   1691  (2327) 2547090 *
   483    7.1  3.5  0.8  chr3              33983024 33983137 (28645352) + ERV1-7_DR-I       LTR/ERV1               1708   1824  (4879) 2547091 *
   323   11.9  3.0  6.9  chr3              33983026 33983110 (28645379) + CryptonV-N5_DR    DNA/Crypton-V          8436   8515 (16022) 2547092 *
  4982    1.2  2.5  0.2  chr3              33983111 33983708 (28644781) + DNA-4-1_DR        DNA/Sola-2                1    612     (0) 2547093  
   466    5.5  2.2  2.2  chr3              33983709 33983776 (28644713) + Mariner-N5C_DR    DNA/TcMar              2221   2288  (5633) 2547094 *
  2795   12.2  9.1  6.5  chr3              33983702 33984542 (28643947) + EnSpm-N37_DR      DNA/CMC-EnSpm          4069   5108  (1539) 2547095  
  1478    8.5 10.5  3.1  chr3              33984527 33984747 (28643742) C piggyBac-N11_DR   DNA/PiggyBac?         (491)   1190     951 2547096 *
   338   22.4  2.5  3.9  chr3              33984748 33984826 (28643663) C Harbinger-N25_DR  DNA/PIF-Harbinger       (0)    576     499 2547097  
  1000    5.6  0.0  0.0  chr3              33984868 33984992 (28643497) C LTR-11_DR-LTR     LTR                    (68)    125       1 2547098  
   879   15.9  0.0  2.5  chr3              33984997 33985153 (28643336) C hAT-N45C_DR       DNA/hAT?              (488)    749     597 2547099  
  9026    3.9  1.0  2.3  chr3              33985154 33986314 (28642175) + Gypsy77-LTR_DR    LTR/Gypsy                 1   1147     (0) 2547100  
   500   13.8 17.6  1.4  chr3              33986315 33986439 (28642050) C hAT-N45C_DR       DNA/hAT?              (635)    602     458 2547099  
 16526    2.0  0.1  0.0  chr3              33986477 33988376 (28640113) C DIRS-18_DR        LTR/DIRS             (1045)   5147    3246 2547101  
  6180    2.7  1.8  0.1  chr3              33988377 33989112 (28639377) + DNA-1-5_DR        DNA                       1    748     (0) 2547102  
 19137    9.9  7.8  1.2  chr3              33989113 33992138 (28636351) C DIRS1_DR          LTR/DIRS             (2907)   3225       1 2547103  
   238   24.4  2.5  3.8  chr3              33994264 33994344 (28634145) + hAT-N48C_DR       DNA/hAT-Ac             1657   1736   (563) 2547104  
   216   19.4 11.1  0.0  chr3              33994310 33994381 (28634108) + DNA6-6_DR         DNA                    9973  10052  (1229) 2547105 *
   245   33.0  0.0  0.0  chr3              33998276 33998366 (28630123) + hAT-2_DR          DNA/hAT-Charlie         806    896  (1640) 2547106  
   219   16.3  0.0  0.0  chr3              33998635 33998677 (28629812) + hAT-N168_DR       DNA/hAT-Charlie        1337   1379   (477) 2547107  
   254   24.2 15.0  1.1  chr3              33998790 33998956 (28629533) C EnSpm-11_DR       DNA/CMC-EnSpm           (0)   9003    8814 2547108 *
   385    6.1  0.0  0.0  chr3              33998949 33998997 (28629492) C EnSpm-11_DR       DNA/CMC-EnSpm        (1122)   7881    7833 2547109  
   260   24.0  6.5  6.5  chr3              33999050 33999263 (28629226) C EnSpm-11_DR       DNA/CMC-EnSpm        (8714)    289      76 2547110  
   345    4.0  2.4  7.7  chr3              34001343 34001424 (28627065) + L1-56_DR          LINE/L1                4823   4900    (82) 2547111  
   293    7.7  0.0  3.1  chr3              34001367 34001433 (28627056) C ENSPM-6_DR        DNA/CMC-EnSpm       (18620)  13996   13932 2547112 *
   237   17.4  9.5  9.5  chr3              34001434 34001460 (28627029) + DNA9-3_DR         DNA/MULE-MuDR?          818    911 (10468) 2547113  
   260   19.0 20.7  2.4  chr3              34002338 34002477 (28626012) + ERV1-8_DR-LTR     LTR/ERV1                407    571   (554) 2547114  
  2753    6.2  1.3  0.0  chr3              34002706 34003088 (28625401) + Mariner-N38_DR    DNA/TcMar-Tc1            91    478    (69) 2547115  
  1115    3.0  0.0  0.0  chr3              34003089 34003253 (28625236) + EnSpm-N36_DR      DNA/CMC-EnSpm             1    165  (3060) 2547116 *
  1364   18.8  1.6  1.6  chr3              34003114 34003473 (28625016) C EnSpm-N36B_DR     DNA/CMC-EnSpm        (3084)    332      26 2547117 *
 20341    6.1  5.9  4.8  chr3              34003220 34006387 (28622102) + EnSpm-N36_DR      DNA/CMC-EnSpm            26   3225     (0) 2547118  
   227   16.6  7.8  6.4  chr3              34006388 34006455 (28622034) + EnSpm-N48B_DR     DNA/CMC-EnSpm          1794   1862  (5097) 2547119 *
   464   10.6  6.4  0.0  chr3              34006389 34006482 (28622007) + Helitron-N3_DR    RC/Helitron            1999   2098   (918) 2547120  
   201    9.1  0.0  0.0  chr3              34006458 34006490 (28621999) C DNA6-6_DR         DNA                  (3891)   7390    7358 2547121 *
  2028    7.9 14.1  0.6  chr3              34006682 34007000 (28621489) + SINE2-3_DR        SINE/tRNA-V-RTE           1    362     (6) 2547122  
   549   16.2  0.9  0.0  chr3              34006915 34007019 (28621470) C Helitron-4_DR     RC/Helitron         (15455)  16413   16308 2547123 *
   377   16.7  0.0  5.6  chr3              34007351 34007426 (28621063) + EnSpm-N36_DR      DNA/CMC-EnSpm             2     73  (3152) 2547124  
   303    5.3  0.0  0.0  chr3              34007397 34007434 (28621055) + EnSpm-N36_DR      DNA/CMC-EnSpm           203    240  (2985) 2547125 *
  2735   14.4 30.6  0.6  chr3              34007448 34008193 (28620296) + hAT-N22B_DR       DNA/hAT-Ac              389   1356    (23) 2547126  
  1004   15.8  0.6  0.0  chr3              34008215 34008372 (28620117) + TDR3B             DNA/hAT-Charlie          25    183    (10) 2547127  
   234   29.2  4.3  0.6  chr3              34008309 34008470 (28620019) + EnSpm-N36_DR      DNA/CMC-EnSpm          1111   1278  (1947) 2547128 *
   241   32.9  3.4  3.4  chr3              34008373 34008393 (28620096) C hAT-N127_DR       DNA/hAT-Charlie      (4336)   5980    5802 2547129 *
   391    9.3  0.9  1.9  chr3              34008393 34008501 (28619988) C Polinton-4N1_DR   DNA/Maverick         (5607)   4829    4722 2547130 *
   485   10.3  6.5  0.9  chr3              34008411 34008518 (28619971) + Helitron-2_DR     RC/Helitron            6010   6123 (21289) 2547131  
   202   22.2  0.0  5.3  chr3              34008461 34008560 (28619929) C EnSpm-9_DR        DNA/CMC-EnSpm        (7575)   1045     951 2547132 *
   287   21.7  7.1  1.1  chr3              34008493 34008576 (28619913) C Copia-11B_DR-LTR  LTR/Gypsy?            (132)    336     248 2547133 *
   470   15.6  4.1  1.0  chr3              34008573 34008669 (28619820) C DNA-2-7_DR        DNA/CMC-EnSpm         (942)    687     588 2547134 *
  1254   26.8 23.3  4.7  chr3              34008669 34010007 (28618482) + Copia-16_DR-I     LTR/Gypsy?                1   1648  (1574) 2547135  
   306    2.8  0.0  0.0  chr3              34010010 34010045 (28618444) + EnSpm-N36B_DR     DNA/CMC-EnSpm          3354   3389    (27) 2547136 *
  1744   20.7 15.9  7.0  chr3              34010043 34010107 (28618382) C Helitron-2_DR     RC/Helitron          (3533)  23879   23732 2547137  
  2196   12.0  4.8  2.2  chr3              34010108 34010465 (28618024) C SINE2-3_DR        SINE/tRNA-V-RTE         (1)    367       1 2547138  
  1744   20.7 15.9  7.0  chr3              34010466 34010716 (28617773) C Helitron-2_DR     RC/Helitron          (3533)  23731   23150 2547137  
  1316   12.9 19.1  2.4  chr3              34010487 34010779 (28617710) + DNA8-23_DR        DNA                    1689   2029  (4710) 2547139 *
   396   19.4  1.5  0.0  chr3              34010724 34010790 (28617699) C DNA8-17_DR        DNA/hAT-Tip100        (448)   1365    1298 2547140 *
   404    9.4  0.0  0.0  chr3              34010735 34010787 (28617702) C DNA6-6_DR         DNA                  (7043)   4238    4186 2547141 *
  1308    9.1  1.5  0.0  chr3              34010782 34010978 (28617511) C hAT-N185_DR       DNA/hAT?              (257)    703     504 2547142  
   327   20.3  1.4  2.9  chr3              34010788 34010803 (28617686) C EnSpm-6N1_DR      DNA/CMC-EnSpm        (3147)   6087    6020 2547143 *
   259   25.6  2.4  0.0  chr3              34010791 34010805 (28617684) C DNAX-25B_DR       DNA/Zisupton         (1203)   2335    2252 2547144 *
  2768    8.9  0.0  0.0  chr3              34010986 34011357 (28617132) C HarbingerN5_DR    DNA/PIF-Harbinger     (489)    372       1 2547145  
   528    9.2 23.5  0.0  chr3              34011358 34011454 (28617035) C Harbinger-1N1_DR  DNA/PIF-Harbinger    (1537)    120       1 2547146  
  1006   14.3  6.6  4.5  chr3              34011470 34011710 (28616779) + Copia-13D_DR-LTR  LTR/Gypsy?              447    692   (217) 2547147  
  1736   12.2 12.5  0.0  chr3              34011727 34012013 (28616476) C Harbinger-N13_DR  DNA/PIF-Harbinger       (1)    323       1 2547148  
  2519   12.2 24.7  4.5  chr3              34012024 34012769 (28615720) + HarbingerN3_DR    DNA/PIF-Harbinger         1    890   (174) 2547149  
  3109    8.9  0.2  0.7  chr3              34012770 34013219 (28615270) + BEL-66_DR-LTR     LTR/Pao                   1    448     (0) 2547150  
  1024   14.8  1.7  2.2  chr3              34013220 34013399 (28615090) + HarbingerN3_DR    DNA/PIF-Harbinger       886   1064     (0) 2547151  
   369   22.0  2.8  0.0  chr3              34013419 34013527 (28614962) + Copia-13D_DR-LTR  LTR/Gypsy?              672    783     (0) 2547147  
   235   16.9  6.2  3.7  chr3              34013543 34013622 (28614867) + hAT-N21B_DR       DNA/hAT-Ac              877    958   (343) 2547152  
   397    4.0  7.8  1.2  chr3              34013634 34013710 (28614779) C DNA6-6_DR         DNA                  (1246)  10035    9954 2547153  
   324   10.3  0.0  0.0  chr3              34013651 34013718 (28614771) + Polinton-1_DR     DNA/Maverick          17596  17663   (822) 2547154 *
   401   17.0  7.2 26.1  chr3              34013661 34013867 (28614622) + EnSpm-N36B_DR     DNA/CMC-EnSpm          2996   3084   (332) 2547155  
  2190   12.9 10.3  9.3  chr3              34014023 34014621 (28613868) + EnSpm-N36B_DR     DNA/CMC-EnSpm          1380   1984  (1432) 2547156 *
  3062    8.0  4.8  2.4  chr3              34014618 34015115 (28613374) + Mariner-N38_DR    DNA/TcMar-Tc1            38    547     (0) 2547157  
   239   20.8  3.8  0.0  chr3              34015071 34015086 (28613403) + hAT-N164_DR       DNA/hAT-Tip100         1307   1358   (679) 2547158 *
   270    5.9  0.0  0.0  chr3              34015087 34015120 (28613369) + Merlin-1_DR       DNA/Merlin             2146   2179  (8348) 2547159  
   718   12.7  6.2  6.3  chr3              34015130 34015298 (28613191) + EnSpm-N36_DR      DNA/CMC-EnSpm          2981   3132    (93) 2547160  
 10825    2.3  4.3  1.2  chr3              34015688 34017021 (28611468) + LOOPERN2_DR       DNA/Kolobok-T2            1   1375     (0) 2547161  
   951   16.1  2.2  2.2  chr3              34016861 34017044 (28611445) C MuDR-1_DR         DNA/MULE-NOF?        (4980)   2433    2250 2547162 *
   231   10.2  0.0  0.0  chr3              34017772 34017830 (28610659) + DNA7-N1_DR        DNA/Zisupton           2863   2921  (7496) 2547163  
   204   17.5  0.0  3.2  chr3              34017795 34017859 (28610630) C piggyBac-N2B_DR   DNA/PiggyBac          (702)    391     329 2547164 *
  4288   15.1  5.8 12.5  chr3              34017970 34019055 (28609434) C Mariner-5_DR      DNA/TcMar-Tc1           (0)   1643     623 2547165  
  2820   11.1  5.6  6.3  chr3              34019058 34019645 (28608844) C DNA-1-7_DR        DNA/PIF-Harbinger       (4)   1434     851 2547166  
  2563   13.6 22.4  5.2  chr3              34019646 34019866 (28608623) + Merlin-2_DR       DNA/Merlin             3233   4173  (9748) 2547167  
  1538   18.2  2.8 26.6  chr3              34019862 34020031 (28608458) C Mariner-5_DR      DNA/TcMar-Tc1        (1084)    559     324 2547165 *
  2040    8.1  2.8  1.7  chr3              34020032 34020319 (28608170) C SINE2-3_DR        SINE/tRNA-V-RTE         (0)    368      78 2547168  
  1538   18.2  2.8 26.6  chr3              34020320 34020550 (28607939) C Mariner-5_DR      DNA/TcMar-Tc1        (1084)    323       1 2547165  
  1223   12.2  0.0  0.0  chr3              34020846 34021025 (28607464) + SINE2-4_DR        SINE/tRNA-V-RTE         192    371     (0) 2547169  
   932   12.9  1.8  3.6  chr3              34020876 34021044 (28607445) + DNA8-25_DR        DNA                    2020   2185  (1782) 2547170 *
   231   19.9  1.9  6.8  chr3              34022319 34022426 (28606063) C DNAX-25B_DR       DNA/Zisupton         (1860)   1678    1576 2547171 *
   267   17.1  1.2  4.8  chr3              34022350 34022435 (28606054) C hAT-N21B_DR       DNA/hAT-Ac            (162)   1139    1057 2547172  
   550   16.6 29.4  0.4  chr3              34022438 34022631 (28605858) + TDR6              DNA                       1    250     (0) 2547173  
   229    9.2  0.0  0.0  chr3              34022942 34023006 (28605483) C Mariner-N5_DR     DNA/TcMar            (8551)    418     354 2547174  
   201    4.9  0.0  1.6  chr3              34022953 34023014 (28605475) C ENSPM-6_DR        DNA/CMC-EnSpm        (4248)  28368   28308 2547175 *
 12001    3.9  1.4  0.3  chr3              34024093 34025574 (28602915) + ERV1-N3B-LTR_DR   LTR/ERV1                  1   1498     (0) 2547176  
  1305    6.0  2.7  2.7  chr3              34025824 34026011 (28602478) + Proto2-1_DR       LINE/Proto2             988   1175   (278) 2547177  
  2215    2.9  0.4  0.0  chr3              34026022 34026301 (28602188) + L1-81_DR          LINE/L1                5533   5813     (0) 2547178  
  1420   12.4  3.4  0.4  chr3              34026291 34026556 (28601933) + Proto2-1_DR       LINE/Proto2            1171   1444     (9) 2547177 *
   369   21.2 16.5  2.7  chr3              34027349 34027514 (28600975) C EnSpm-N21_DR      DNA/CMC-EnSpm           (5)    474     283 2547179  
   282   17.8  5.5  0.0  chr3              34027515 34027587 (28600902) + EnSpm-N4_DR       DNA/CMC-EnSpm             2     78   (134) 2547180  
   305    8.0  1.1  3.4  chr3              34027696 34027786 (28600703) C DNA-6-N2_DR       DNA                   (747)   4309    4221 2547181  
  4563    1.2  1.6  0.7  chr3              34029683 34030256 (28598233) C Gypsy-193_DR-LTR  LTR/Gypsy               (0)    579       1 2547182  
  1185    4.9  9.7  0.5  chr3              34032191 34032376 (28596113) C HATN15_DR         DNA/hAT-Ac            (851)    229      27 2547183  
   468   25.4  1.5  3.1  chr3              34032346 34032475 (28596014) + hAT-N142B_DR      DNA/hAT?                659    786  (1214) 2547184 *
   582    6.8  0.0  0.0  chr3              34032407 34032479 (28596010) C SINE2-5_DR        SINE/tRNA-V-RTE         (0)    282     210 2547185  
   495   14.8  1.6  1.1  chr3              34032480 34032502 (28595987) C DNA6-6_DR         DNA                  (6715)   4543    4483 2547186  
   370   18.8  0.0  0.0  chr3              34032641 34032704 (28595785) C DNA7-N2_DR        DNA/hAT-hAT6          (312)   1702    1639 2547187 *
  2380    9.4  6.1  0.6  chr3              34032649 34032990 (28595499) + SINE2-4_DR        SINE/tRNA-V-RTE           7    367     (4) 2547188  
  1027   15.3  0.0  1.2  chr3              34032855 34033019 (28595470) C hAT-N167B_DR      DNA/hAT-Charlie       (192)   1381    1219 2547189 *
   749   27.9  0.5 21.4  chr3              34032857 34033303 (28595186) + Penelope-1_DR     LINE/Penelope          3733   4102   (344) 2547190 *
   794    8.9  0.0  0.0  chr3              34033155 34033356 (28595133) + (TG)n             Simple_repeat             1    202     (0) 2547191  
   402   15.4  0.0 12.9  chr3              34033227 34033383 (28595106) C Zisupton-6_DR     DNA/Zisupton        (12630)   9486    9348 2547192 *
   244   28.1  6.2  1.0  chr3              34033305 34033401 (28595088) + Polinton-4_DR     DNA/Maverick          16820  16921  (3366) 2547193 *
   233   28.1  0.0  3.1  chr3              34033654 34033671 (28594818) C EnSpm-N22_DR      DNA/CMC-EnSpm         (416)   1105    1042 2547194  
   326   16.7  0.0  0.0  chr3              34033672 34033719 (28594770) C Copia-11C_DR-LTR  LTR/Gypsy?              (1)    435     388 2547195  
   245   24.4  5.8  4.3  chr3              34033725 34033741 (28594748) C DNA-2-7_DR        DNA/CMC-EnSpm         (909)    720     638 2547196  
   312   18.8  0.0  7.7  chr3              34033747 34033844 (28594645) C Copia-11C_DR-LTR  LTR/Gypsy?            (364)    104      14 2547195  
   359   16.9 29.8  1.0  chr3              34035923 34036083 (28592406) + ANGEL             DNA/Kolobok             102    308     (1) 2547197  
   288   13.8  0.0  1.7  chr3              34036033 34036091 (28592398) C DNA2-16_DR        DNA                  (7952)  10099   10042 2547198 *
   262   22.0  0.9  0.9  chr3              34037941 34037956 (28590533) + EnSpm-N42_DR      DNA/CMC-EnSpm           527    636   (616) 2547199  
   344    7.0  0.0 23.7  chr3              34037957 34038050 (28590439) + Dada-tL_DR        DNA/Dada               4712   4787  (5620) 2547200  
   292   22.7  1.6  0.9  chr3              34037966 34038008 (28590481) C Zisupton-6_DR     DNA/Zisupton        (13250)   8866    8795 2547192 *
   304   12.0  0.0  4.0  chr3              34038009 34038086 (28590403) C EnSpm-N34_DR      DNA/CMC-EnSpm         (616)    474     400 2547201  
   292   22.7  1.6  0.9  chr3              34038087 34038113 (28590376) C Zisupton-6_DR     DNA/Zisupton        (13250)   8794    8746 2547192  
   208   15.9  0.0  4.5  chr3              34038357 34038402 (28590087) + Kolobok-N10B_DR   DNA/Kolobok              53     96   (175) 2547202  
   332   17.6  4.6  2.2  chr3              34038586 34038672 (28589817) C hAT-N142_DR       DNA/hAT?              (968)    468     380 2547203 *
   558    5.8  0.0  0.0  chr3              34038606 34038674 (28589815) + SINE2-4_DR        SINE/tRNA-V-RTE         303    371     (0) 2547204  
   490   16.9  0.0  3.4  chr3              34038675 34038688 (28589801) + EnSpm-17_DR       DNA/CMC-EnSpm          2919   2977  (6299) 2547205  
 34581    2.8  1.9  0.3  chr3              34040187 34044390 (28584099) + DIRS1a_DR         LTR/DIRS                  1   4268  (1711) 2547206  
  3936   20.2 14.8  5.1  chr3              34043784 34045300 (28583189) + DNA9-N2_DR        DNA                    6466   8122  (4349) 2547207 *
  9466    6.0  1.6  0.9  chr3              34044391 34045651 (28582838) + DIRS1b_DR         LTR/DIRS               4786   6055     (0) 2547208  
  1473    7.7  0.0  0.0  chr3              34046312 34046506 (28581983) C DNA13TA1a_DR      DNA/TcMar-Tc1         (121)    197       3 2547209  
  2165    9.1  1.0 11.3  chr3              34046629 34047135 (28581354) + DNA2-13_DR        DNA                       1    460  (5438) 2547210  
   354   11.9  0.0  6.8  chr3              34047141 34047203 (28581286) C EnSpm-N25_DR      DNA/CMC-EnSpm         (122)   4564    4506 2547211  
  1322    9.1  0.0  2.1  chr3              34049251 34049441 (28579048) + Helitron-1N2_DR   RC/Helitron            1489   1675   (519) 2547212  
  5170   11.8  3.3  2.3  chr3              34049445 34050297 (28578192) C HarbingerN5_DR    DNA/PIF-Harbinger       (0)    861       1 2547213  
  2910   10.1  5.2  3.5  chr3              34050298 34050802 (28577687) + Helitron-1N2_DR   RC/Helitron            1682   2194     (0) 2547212  
   703   25.0  2.1  3.4  chr3              34051965 34052204 (28576285) C ANGEL             DNA/Kolobok            (32)    277      41 2547214  
  1706    2.6  0.0  0.0  chr3              34053222 34053414 (28575075) C TDR3              DNA/hAT-Charlie         (0)    193       1 2547215  
   304   30.6  5.0  4.5  chr3              34053415 34053437 (28575052) + CryptonV-N5_DR    DNA/Crypton-V         12593  12777 (11760) 2547216  
   989   15.2  1.2  1.6  chr3              34054604 34054797 (28573692) C DIRS-1E-LTR_DR    LTR/Ngaro               (0)    690     531 2547217  
   342   19.3  9.1  0.0  chr3              34056023 34056110 (28572379) + TDR23             DNA                     336    431   (716) 2547218  
   390   21.1  1.0  1.0  chr3              34056111 34056206 (28572283) C DNA2-16_DR        DNA                 (11917)   6134    6039 2547219 *
   512   15.0  1.9  0.0  chr3              34056133 34056234 (28572255) C SINE2-5_DR        SINE/tRNA-V-RTE         (1)    362     210 2547220  
   421   10.9  0.0  0.0  chr3              34056373 34056436 (28572053) + DIRS-1C-LTR_DR    LTR/Ngaro                 5     68   (550) 2547221  
   677   10.4  0.5  0.2  chr3              34056437 34056548 (28571941) + DIRS-1E-LTR_DR    LTR/Ngaro               599    689     (1) 2547222  
   513   24.5 34.0  3.6  chr3              34056742 34057044 (28571445) C Gypsy-209_DR-LTR  LTR/Gypsy             (112)    434      40 2547223  
  2301   15.4  2.6  1.9  chr3              34057744 34057793 (28570696) + DNA6-6_DR         DNA                    4141   4501  (6780) 2547224  
  2671    9.3  0.8  0.3  chr3              34057794 34058160 (28570329) + hAT-N137_DR       DNA/hAT-Ac             2338   2706   (865) 2547225  
  1905   17.6  1.0  9.8  chr3              34057801 34058290 (28570199) C Merlin-1_DR       DNA/Merlin           (2000)   8527    8077 2547226 *
   201    5.5  0.0 16.2  chr3              34058253 34058295 (28570194) C CryptonV-N4_DR    DNA/Crypton-V        (5962)   7531    7495 2547227 *
   327    8.9  2.2  0.0  chr3              34058310 34058354 (28570135) C Copia-11C_DR-LTR  LTR/Gypsy?              (3)    433     388 2547228  
   449   18.0  1.1  1.1  chr3              34058377 34058466 (28570023) C Copia-11C_DR-LTR  LTR/Gypsy?            (330)    106      17 2547229  
   433   15.2  3.8  5.8  chr3              34058382 34058486 (28570003) + Copia-11G_DR-LTR  LTR/Gypsy?              376    478     (0) 2547230 *
   226   18.9  0.0  3.8  chr3              34059360 34059414 (28569075) C ERV1-8_DR-LTR     LTR/ERV1              (651)    474     422 2547231  
   632   22.7  3.5  0.0  chr3              34060557 34060697 (28567792) C EnSpm-N48B_DR     DNA/CMC-EnSpm        (6071)    888     743 2547232 *
   846   11.3  0.0  1.5  chr3              34060601 34060735 (28567754) + CryptonV-N5_DR    DNA/Crypton-V          3908   4040 (20497) 2547233  
   240   27.0  3.3  5.0  chr3              34062023 34062051 (28566438) + MuDR-2_DR         DNA/MULE-MuDR         13503  13621 (10312) 2547234  
   298   18.1  7.6  4.2  chr3              34062052 34062143 (28566346) + TDR23             DNA                     336    430   (717) 2547235  
  6113    6.7  1.9  5.0  chr3              34062962 34063868 (28564621) + ERV1-N1-LTR_DR    LTR/ERV1                  1    880     (0) 2547236  
  1975   10.3  7.3  0.6  chr3              34064021 34064322 (28564167) C SINE2-4_DR        SINE/tRNA-V-RTE        (10)    361      40 2547237  
   341   18.0  0.0  7.5  chr3              34065176 34065188 (28563301) C EnSpm-7_DR        DNA/CMC-EnSpm        (1612)   9422    9415 2547238  
   519   17.4 32.6  1.3  chr3              34065189 34065421 (28563068) + ANGEL             DNA/Kolobok               4    308     (1) 2547239  
   320   20.0  8.8  4.9  chr3              34065422 34065455 (28563034) + IS4EU-1_DR        DNA/PIF-ISL2EU         2385   2423  (2581) 2547240  
   549   21.3  5.4  7.5  chr3              34067721 34067744 (28560745) C Helitron-2_DR     RC/Helitron          (3553)  23859   23776 2547241  
   743   15.5  0.7  4.9  chr3              34067745 34067893 (28560596) + DNA9-6_DR         DNA                    4452   4594  (3290) 2547242 *
  1012   14.3 31.2  0.8  chr3              34067762 34068043 (28560446) + TDR17B            DNA/Sola-1              409    775   (771) 2547243 *
  1150   12.1 24.8  1.0  chr3              34067764 34068005 (28560484) C SINE2-4_DR        SINE/tRNA-V-RTE         (8)    363      65 2547244  
   549   21.3  5.4  7.5  chr3              34067894 34067923 (28560566) C Helitron-2_DR     RC/Helitron          (3553)  23775   23661 2547241 *
   849   16.9 25.4  4.0  chr3              34068006 34068078 (28560411) C DNA2-7_DR         DNA                  (4898)   4752    4373 2547245  
   494   25.0 18.8  0.0  chr3              34068126 34068317 (28560172) C MuDR-N2_DR        DNA/MULE-MuDR          (91)    232       5 2547246  
   930   12.3 12.6  0.1  chr3              34068489 34068515 (28559974) + DNA8-25_DR        DNA                    1985   2109  (1858) 2547247  
   999   11.0  0.7  0.0  chr3              34068516 34068661 (28559828) + hAT-N137_DR       DNA/hAT-Ac             2570   2716   (855) 2547248  
  3551    9.1 11.1  0.2  chr3              34070839 34071369 (28557120) + SINE3-1           SINE/5S-Deu-L2            1    589     (1) 2547249  
   589   18.0 15.2  4.6  chr3              34071734 34071931 (28556558) C MuDR-2_DR         DNA/MULE-MuDR        (4843)  19090   18873 2547250 *
   935   13.5 14.0  1.0  chr3              34071767 34071945 (28556544) C TDR17B            DNA/Sola-1            (938)    608     407 2547251  
   676   15.7 12.9  4.0  chr3              34071792 34071977 (28556512) + ZFERV-2N1-I_DR    LTR/ERV1               5855   6056   (921) 2547252 *
   361    9.3  3.7  0.0  chr3              34072708 34072761 (28555728) C EnSpm-N13_DR      DNA/CMC-EnSpm       (13950)   8199    8144 2547253  
   338   19.7  1.5  0.0  chr3              34072713 34072778 (28555711) + Zisupton-6_DR     DNA/Zisupton           8923   8989 (13127) 2547254 *
  3149    9.7  5.4  0.4  chr3              34072733 34073252 (28555237) C Mariner-N38_DR    DNA/TcMar-Tc1           (0)    547       2 2547255  
   780   13.7  8.6  3.9  chr3              34073253 34073278 (28555211) C Helitron-4_DR     RC/Helitron         (18339)  13529   13495 2547256  
   239   20.1  0.0  5.0  chr3              34073224 34073286 (28555203) C CryptonV-3_DR     DNA/Crypton-V       (22484)    969     910 2547257 *
   209   12.7  0.0 12.5  chr3              34073302 34073346 (28555143) C Mariner-N19_DR    DNA/TcMar-ISRm11     (1029)    457     418 2547258 *
   338   22.0  1.8  1.8  chr3              34073346 34073456 (28555033) + EnSpm-N21_DR      DNA/CMC-EnSpm           362    472     (7) 2547259 *
  1047   13.7  1.0  3.6  chr3              34073453 34073483 (28555006) + hAT-N167B_DR      DNA/hAT-Charlie        1210   1314   (259) 2547260  
  1059    7.0  1.4  0.0  chr3              34073484 34073626 (28554863) C hAT-N137_DR       DNA/hAT-Ac            (856)   2715    2571 2547261  
  1047   13.7  1.0  3.6  chr3              34073627 34073649 (28554840) + hAT-N167B_DR      DNA/hAT-Charlie        1315   1401   (172) 2547260  
   675   22.3  0.0  1.2  chr3              34074969 34074994 (28553495) C Zisupton-7_DR     DNA/Zisupton         (5531)  11551   11386 2547262  
   869    6.3  0.0  0.0  chr3              34074995 34075136 (28553353) C hAT-2n1_DR        DNA/hAT-Charlie        (72)   1138     997 2547263  
   253   29.9  0.7  2.1  chr3              34075016 34075033 (28553456) C L1-82_DR          LINE/L1               (266)   5744    5602 2547264 *
   371   16.8  3.1  1.6  chr3              34075034 34075160 (28553329) C EnSpm-N17_DR      DNA/TcMar            (3164)   2029    1901 2547265  
   300   15.5  1.0  3.1  chr3              34075074 34075173 (28553316) + Zisupton-6_DR     DNA/Zisupton           1252   1349 (20767) 2547266 *
   265   19.5  3.4  4.3  chr3              34075174 34075185 (28553304) + EnSpm1_DR         DNA/CMC-EnSpm          1363   1448  (8040) 2547267  
  1412    8.2  8.6  0.0  chr3              34077105 34077324 (28551165) + TDR20             DNA/Merlin                1    239     (0) 2547268  
   228    8.6  0.0  0.0  chr3              34077296 34077330 (28551159) + EnSpm-N59_DR      DNA/CMC-EnSpm?         1964   1998  (1671) 2547269 *
   430   19.1  1.8 34.6  chr3              34079386 34079721 (28548768) + hAT-N122_DR       DNA/hAT-Ac               30    283   (294) 2547270  
   216   18.7  0.0  5.1  chr3              34079809 34079870 (28548619) + hAT-N122_DR       DNA/hAT-Ac              323    381   (196) 2547271  
 13867    3.7  1.5  0.1  chr3              34082692 34084357 (28544132) + L2-2_DRe          LINE/L2                2550   4238     (0) 2547272  
   332   15.8  0.0  7.1  chr3              34084292 34084366 (28544123) + EnSpm-N49_DR      DNA/CMC-EnSpm          2270   2339  (1431) 2547273 *
   200   28.8  1.3  4.0  chr3              34084299 34084374 (28544115) C DNA2-9_DR         DNA                  (2224)    477     404 2547274 *
   223   20.6  1.5  3.1  chr3              34087879 34087894 (28540595) + Dada-tL_DR        DNA/Dada               7170   7231  (3174) 2547275  
   253   10.6  0.0  0.0  chr3              34087895 34087941 (28540548) + (ATG)n            Simple_repeat             2     48     (0) 2547276  
  1256   16.6  3.6 12.6  chr3              34088283 34088669 (28539820) C Merlin-N1_DR      DNA/Merlin             (13)    356       1 2547277  
   227   27.5  0.0  6.8  chr3              34089540 34089559 (28538930) C DNA-N33_DR        DNA                  (1018)    685     671 2547278  
   620   22.0 20.9  1.6  chr3              34089560 34089818 (28538671) C ANGEL             DNA/Kolobok             (1)    308       1 2547279  
   249   16.6  6.7 19.2  chr3              34089701 34089834 (28538655) + EnSpm-N40B_DR     DNA/CMC-EnSpm          3133   3252  (2255) 2547280 *
   449   34.4  0.5  0.9  chr3              34091399 34091429 (28537060) C EnSpm-N40_DR      DNA/CMC-EnSpm        (1966)   3428    3399 2547281  
  1745    1.6  0.0  0.0  chr3              34091430 34091622 (28536867) C TDR3              DNA/hAT-Charlie         (0)    193       1 2547282  
   402   22.8 21.0  8.9  chr3              34091623 34092137 (28536352) C ERV1-N2-LTR_DR    LTR                   (211)    583      12 2547283  
   372   30.6  5.0  3.6  chr3              34091623 34091644 (28536845) + DNA2-16_DR        DNA                   13840  14057  (3994) 2547284 *
  2896   18.1 10.8  2.2  chr3              34093500 34094289 (28534200) C LOOPERN4_DR       DNA/Kolobok-T2         (23)    894      39 2547285  
  3724   11.7  4.3  2.5  chr3              34095470 34096103 (28532386) C DIRS-8B_DR        LTR/Ngaro               (3)   7310    6666 2547286  
   225   23.9 11.7  6.6  chr3              34096051 34096088 (28532401) C EnSpm-N1_DR       DNA/CMC-EnSpm        (1554)    976     930 2547287 *
   476   24.3 12.9  1.8  chr3              34096089 34096289 (28532200) C ANGEL             DNA/Kolobok             (0)    309      87 2547288  
   222   24.8 11.3  2.6  chr3              34096175 34096315 (28532174) C Kolobok-N4_DR     DNA/Kolobok-T2       (1266)   1736    1584 2547289 *
  1002   19.0  6.0  2.3  chr3              34097556 34097803 (28530686) C ZFERV-2N1-I_DR    LTR/ERV1              (924)   6053    5797 2547290 *
  2006   11.9  7.7  1.1  chr3              34097584 34097923 (28530566) C SINE2-3_DR        SINE/tRNA-V-RTE         (6)    362       1 2547291  
   934   13.7  5.9  5.9  chr3              34097747 34097948 (28530541) C SAT-26B_DR        Satellite               (0)    793     592 2547292 *
   500   20.8  3.3  0.0  chr3              34099476 34099490 (28528999) C DNA8-17_DR        DNA/hAT-Tip100        (121)   1692    1569 2547293  
   587   13.3  2.9  0.0  chr3              34099491 34099595 (28528894) C HE1_DR1           SINE/tRNA-V-RTE        (14)    388     281 2547294  
  1516   11.1  7.3  6.0  chr3              34099596 34099910 (28528579) + Gypsy-229_DR-LTR  LTR/Gypsy                 1    319  (1170) 2547295  
   797   15.4 11.5  1.7  chr3              34099977 34100141 (28528348) + EnSpm-15_DR       DNA/CMC-EnSpm          9100   9280  (2174) 2547296  
   203   28.7  3.7  1.2  chr3              34101069 34101149 (28527340) C Gypsy79-I_DR      LTR/Gypsy            (1121)   3119    3037 2547297  
  1240   11.8  0.5  0.0  chr3              34101291 34101476 (28527013) + LTR-11_DR-LTR     LTR                       2    188     (5) 2547298  
   234   25.7  4.2  1.4  chr3              34102299 34102369 (28526120) C IS3EU-4_DR        DNA/IS3EU           (10423)   4606    4534 2547299 *
   329   24.2 18.7  3.3  chr3              34102317 34102379 (28526110) + IS3EU-1_DR        DNA/IS3EU              3903   4172  (4532) 2547300  
   396   19.3 15.7  3.6  chr3              34102380 34102551 (28525938) C ANGEL             DNA/Kolobok           (113)    196       5 2547301  
   206   27.0 11.8  0.7  chr3              34103628 34103754 (28524735) C DNA6-6_DR         DNA                  (4917)   6364    6224 2547302  
   232   18.7  8.5 13.7  chr3              34103889 34104018 (28524471) C hAT-N49_DR        DNA/hAT-Ac            (226)    885     762 2547303 *
   406   21.5  4.9  1.6  chr3              34103911 34103927 (28524562) + hAT-N127_DR       DNA/hAT-Charlie        9986  10112   (204) 2547304  
   594   16.0  0.0  0.0  chr3              34103928 34104033 (28524456) C ANGEL             DNA/Kolobok            (36)    273     168 2547305  
   243   23.1  3.8  2.5  chr3              34104042 34104121 (28524368) C EnSpm-17_DR       DNA/CMC-EnSpm        (6522)   2754    2674 2547306  
   547   18.7  7.1  0.8  chr3              34104185 34104297 (28524192) C L2-58_DR          LINE/L2               (232)   2148    2029 2547307  
   284   13.5  0.0  0.0  chr3              34104307 34104343 (28524146) + HE1_DR1           SINE/tRNA-V-RTE           2     38   (364) 2547308 *
   845   16.9 23.2  0.4  chr3              34104311 34104530 (28523959) C DNA7-N2_DR        DNA/hAT-hAT6          (318)   1696    1427 2547309 *
  1133    8.9  6.0  0.0  chr3              34104347 34104514 (28523975) + HE1_DR1           SINE/tRNA-V-RTE         169    346    (56) 2547308  
   943   16.2  1.5  6.9  chr3              34104515 34104545 (28523944) C EnSpm-15_DR       DNA/CMC-EnSpm        (2259)   9195    9007 2547310  
   210   19.2  3.9  0.0  chr3              34104715 34104766 (28523723) C EnSpm-10_DR       DNA/CMC-EnSpm        (4890)   1415    1362 2547311  
   278   30.3  7.1  4.6  chr3              34105273 34105483 (28523006) C EnSpm-N40_DR      DNA/CMC-EnSpm        (1962)   3432    3217 2547312 *
  1599    2.2  0.0  0.0  chr3              34105302 34105486 (28523003) + TDR3              DNA/hAT-Charlie           1    185     (8) 2547313  
   621   17.7  1.9  8.6  chr3              34105350 34105510 (28522979) + EnSpm-N36B_DR     DNA/CMC-EnSpm           901   1051  (2365) 2547314 *
   554   31.6  4.0  1.1  chr3              34105511 34105548 (28522941) + CryptonV-N5_DR    DNA/Crypton-V         12584  12814 (11723) 2547315  
  1116   19.0 16.9  2.3  chr3              34107765 34107777 (28520712) C DNA6-6_DR         DNA                  (6715)   4566    4435 2547316  
  1418   14.8 11.2  0.2  chr3              34107778 34108086 (28520403) C HE1_DR1           SINE/tRNA-V-RTE         (5)    366       4 2547317  
   257   23.7  6.0  3.5  chr3              34108087 34108123 (28520366) C EnSpm-N44_DR      DNA/CMC-EnSpm        (3228)   5424    5386 2547318 *
  1116   19.0 16.9  2.3  chr3              34108087 34108108 (28520381) C DNA6-6_DR         DNA                  (6715)   4434    4174 2547316  
   415   18.9  0.0  0.0  chr3              34108128 34108201 (28520288) C ERV1-8_DR-LTR     LTR/ERV1                (0)   1125    1052 2547319  
   252   21.8  1.4  5.7  chr3              34108264 34108336 (28520153) + DNA-8-12_DR       DNA/Merlin              132    201   (530) 2547320  
   792   20.4  7.7  3.7  chr3              34108339 34108399 (28520090) + DNA6-6_DR         DNA                    6753   6993  (4286) 2547321  
  1008   12.9  7.0  0.0  chr3              34108400 34108570 (28519919) + TDR17B            DNA/Sola-1              389    571   (975) 2547322  
   219    2.9  0.0  0.0  chr3              34108818 34108851 (28519638) + hAT-N164_DR       DNA/hAT-Tip100         2007   2040     (0) 2547323  
   226    5.4  0.0  2.7  chr3              34108963 34108989 (28519500) + ENSPM-6_DR        DNA/CMC-EnSpm         17668  17693 (14923) 2547324  
  1553   15.1 12.6  0.8  chr3              34108990 34109410 (28519079) + hAT-N177B_DR      DNA/hAT-Tip100            1    470   (494) 2547325  
   209   21.7  0.4  1.7  chr3              34109001 34109031 (28519458) + CryptonV-2_DR     DNA/Crypton-V          8950   8997 (12814) 2547326 *
   399    2.9  0.0  0.0  chr3              34109343 34109445 (28519044) + (TAAA)n           Simple_repeat             1    103     (0) 2547327  
  1966    8.3 24.7  0.0  chr3              34109454 34109776 (28518713) C DNA15TA1_DR       DNA/TcMar-Tc1          (39)    403       1 2547328  
   815   16.3  5.9  7.6  chr3              34109832 34110121 (28518368) + hAT-N177B_DR      DNA/hAT-Tip100          505    852   (118) 2547329  
  1131    4.2  9.0  1.1  chr3              34110136 34110302 (28518187) C TDR17             DNA/Sola                (0)    248      69 2547330  
   290   22.9 11.9  0.0  chr3              34110283 34110391 (28518098) + DNA-6-N7_DR       DNA/TcMar              2790   2911  (1333) 2547331 *
  7522    5.5  9.0  0.3  chr3              34110306 34111365 (28517124) C Mariner-N33_DR    DNA/TcMar-ISRm11        (4)   1152       1 2547332  
   417   10.1  0.0  0.0  chr3              34111366 34111434 (28517055) C TDR17             DNA/Sola              (178)     70       2 2547330  
   245   10.7  7.1  6.0  chr3              34112316 34112414 (28516075) + hAT-N180_DR       DNA/hAT?                774    873   (278) 2547333 *
   380    8.9  0.0  0.0  chr3              34112328 34112417 (28516072) + DNA6-6_DR         DNA                    9919  10008  (1273) 2547334 *
   589    1.3  0.0  0.0  chr3              34112342 34112493 (28515996) + (TG)n             Simple_repeat             2    153     (0) 2547335  
   300   14.0  4.8  2.7  chr3              34112373 34112519 (28515970) + Polinton-4_DR     DNA/Maverick          17104  17253  (3034) 2547336 *
   431    8.7  0.0  6.1  chr3              34112402 34112523 (28515966) C EnSpm-N14_DR      DNA/CMC-EnSpm         (929)   3651    3537 2547337  
  2872    7.0  9.2  1.3  chr3              34112770 34113206 (28515283) + LTR12_DR          LTR/ERV1                  1    471    (22) 2547338  
   879   11.7  0.7  0.7  chr3              34114030 34114047 (28514442) C CryptonV-N4_DR    DNA/Crypton-V        (8379)   5114    5097 2547339  
  3669    4.8  1.2  0.0  chr3              34114048 34114527 (28513962) + Mariner-N38_DR    DNA/TcMar-Tc1             1    486    (61) 2547340  
   695   14.5  1.6  1.6  chr3              34114545 34114670 (28513819) + Helitron-N4_DR    RC/Helitron             475    600   (563) 2547341 *
  2217    7.3  0.0  3.3  chr3              34114560 34114869 (28513620) C HE2_DR            SINE/tRNA-V-RTE        (25)    338      39 2547342  
   237   21.1  3.7  3.7  chr3              34116069 34116098 (28512391) C ENSPM-6_DR        DNA/CMC-EnSpm       (29846)   2770    2729 2547343  
  2952    7.5  0.7  0.9  chr3              34116104 34116534 (28511955) C Mariner-N38_DR    DNA/TcMar-Tc1           (0)    547     118 2547344  
   237   21.1  3.7  3.7  chr3              34116133 34116176 (28512313) C ENSPM-6_DR        DNA/CMC-EnSpm       (29846)   2728    2663 2547343 *
  1979    4.8  3.5  5.0  chr3              34116529 34116815 (28511674) + Merlin-2_DR       DNA/Merlin             6500   6782  (7139) 2547345  
   546    9.8  0.9  6.7  chr3              34116810 34116919 (28511570) C Mariner-N38_DR    DNA/TcMar-Tc1         (408)    139      36 2547344 *
   488   10.6 10.4  1.9  chr3              34116835 34116930 (28511559) + hAT-N164_DR       DNA/hAT-Tip100         1252   1355   (685) 2547346 *
   354   12.0 16.9  5.8  chr3              34116920 34116933 (28511556) C hAT-N21B_DR       DNA/hAT-Ac            (455)    846     710 2547347 *
   448   17.9 11.4  2.8  chr3              34116931 34117001 (28511488) + CryptonV-N5_DR    DNA/Crypton-V         16974  17154  (7383) 2547348  
  2749    8.2  4.6  3.5  chr3              34118532 34119013 (28509476) C Mariner-N38_DR    DNA/TcMar-Tc1          (55)    492       6 2547349  
   252   24.3  8.7  0.0  chr3              34119401 34119503 (28508986) C DNA6-10_DR        DNA                  (2812)   3894    3783 2547350  
   342    8.3 29.8  0.0  chr3              34119928 34120011 (28508478) C DNA6-10_DR        DNA                  (3107)   3599    3491 2547350  
  2703   11.6 11.6  0.0  chr3              34121838 34122294 (28506195) C Tc1-5_DR          DNA/TcMar-Tc1          (26)   1208     699 2547351  
  1544    7.5  0.9  0.0  chr3              34122667 34122879 (28505610) C L2-5_DRe          LINE/L2                 (2)   2225    2011 2547352  
   241   12.2  0.0  2.4  chr3              34123508 34123549 (28504940) C EnSpm-N47_DR      DNA/CMC-EnSpm?        (470)   2547    2507 2547353  
   728   11.0 12.7  1.1  chr3              34123589 34123754 (28504735) C Mariner-N31_DR    DNA/TcMar-Tc1         (119)    421     237 2547354 *
   767   19.6  6.6  4.5  chr3              34123692 34123727 (28504762) + CryptonV-2_DR     DNA/Crypton-V         20753  20954   (857) 2547355  
   897   12.8  1.9  3.1  chr3              34123728 34123754 (28504735) + DNA6-6_DR         DNA                    4166   4190  (7091) 2547356  
   977   15.7 25.8  0.7  chr3              34123755 34123979 (28504510) + SINE2-5_DR        SINE/tRNA-V-RTE           1    281     (1) 2547357  
   654   19.4  9.2  4.7  chr3              34123755 34123794 (28504695) C EnSpm-N47_DR      DNA/CMC-EnSpm?        (606)   2411    2197 2547353 *
   630    9.9  0.0  1.1  chr3              34123899 34123990 (28504499) + DNA6-6_DR         DNA                    4475   4565  (6716) 2547358 *
   904   12.6  3.4  9.7  chr3              34123982 34124244 (28504245) C Mariner-N31_DR    DNA/TcMar-Tc1         (292)    248       1 2547359  
   593   15.9  2.0  1.6  chr3              34123999 34124033 (28504456) + Mariner-N5C_DR    DNA/TcMar              3365   3481  (4440) 2547360 *
   226   11.6  0.0  2.3  chr3              34125269 34125312 (28503177) + hAT-N127_DR       DNA/hAT-Charlie        5209   5251  (5065) 2547361 *
  1078   18.8 17.9  4.1  chr3              34125271 34125746 (28502743) C TDR7              DNA                     (0)    541       1 2547362  
   250    5.6  0.0  2.8  chr3              34125714 34125750 (28502739) + Zisupton-3_DR     DNA/Zisupton           4147   4182  (3773) 2547363 *
   685   13.4 27.5  0.7  chr3              34126736 34126953 (28501536) + ANGEL             DNA/Kolobok               5    280    (29) 2547364  
  1942   12.2  3.9  0.6  chr3              34127231 34127560 (28500929) C Harbinger-N22_DR  DNA/PIF-Harbinger       (2)    343       3 2547365  
  1000   20.3 11.5  5.9  chr3              34127775 34128193 (28500296) C TDR24             DNA                     (2)    442       2 2547366  
   437   16.7  2.0  2.0  chr3              34129052 34129149 (28499340) + ASAT_CY           Satellite                46    143   (119) 2547367  
   227   11.3  6.5  4.3  chr3              34129160 34129205 (28499284) + DNA9-3_DR         DNA/MULE-MuDR?         9833   9879  (1500) 2547368 *
   242   10.3  0.0  5.1  chr3              34129167 34129207 (28499282) + SINE2-4_DR        SINE/tRNA-V-RTE         231    269   (102) 2547369 *
   269    7.5  0.0  0.0  chr3              34129173 34129214 (28499275) C EnSpm-N11_DR      DNA/CMC-EnSpm        (1905)   3448    3414 2547370 *
  1109    9.3 26.8  0.0  chr3              34129213 34129417 (28499072) C LOOPERN3B_DR      DNA/Kolobok-T2        (238)    811     552 2547371  
  1410   19.0 14.5  3.0  chr3              34130364 34130776 (28497713) + HarbingerN7_DR    DNA/PIF-Harbinger         1    459    (19) 2547372  
  1437   11.3  1.4  0.0  chr3              34130787 34131008 (28497481) + L2-7_DRe          LINE/L2                2455   2679     (2) 2547373  
  3040    9.0  0.2  3.4  chr3              34131253 34131702 (28496787) + hAT-40_DR         DNA/hAT-Charlie           1    436  (2178) 2547374 *
  4877    7.7 21.8  2.1  chr3              34131700 34132578 (28495911) + hAT-40_DR         DNA/hAT-Charlie        1566   2614     (0) 2547375  
   347   23.9  2.1  2.1  chr3              34134332 34134425 (28494064) + hAT-N138_DR       DNA/hAT-Ac             1237   1330   (256) 2547376  
   463   14.7  7.3  6.4  chr3              34134448 34134556 (28493933) + HATN1_DR          DNA/hAT                   1    110   (317) 2547377 *
  2360    7.1  5.1  3.1  chr3              34134542 34134892 (28493597) C SINE2-3_DR        SINE/tRNA-V-RTE         (1)    367      10 2547378  
   294   20.5  8.4  5.7  chr3              34134842 34134960 (28493529) C DNA8-9_DR         DNA/hAT-Ac            (579)    872     751 2547379 *
  1849   15.0  9.0  3.3  chr3              34134893 34134940 (28493549) C EnSpm-6N1_DR      DNA/CMC-EnSpm        (2826)   6410    5990 2547380  
  1361   13.9  1.7 10.4  chr3              34134912 34135256 (28493233) + HATN1_DR          DNA/hAT                 109    426     (1) 2547381 *
   315   20.3  0.0  0.0  chr3              34135309 34135367 (28493122) C hAT-N138_DR       DNA/hAT-Ac            (292)   1294    1236 2547382  
   201   25.7  2.9  0.0  chr3              34136084 34136153 (28492336) C Mariner-N16_DR    DNA/TcMar-Tc1         (468)    132      61 2547383  
   216   15.8  0.0  1.8  chr3              34136907 34136964 (28491525) + ERV1-7_DR-I       LTR/ERV1               1923   1979  (4724) 2547384  
   201   16.9 10.7  5.1  chr3              34137334 34137389 (28491100) C RTEX-4_DR         LINE/RTE-X           (1153)   2357    2299 2547385  
   733   20.3 16.3  3.8  chr3              34137449 34137852 (28490637) C TDR7              DNA                     (0)    541      89 2547386  
 14714    2.3  2.8  0.2  chr3              34137859 34139692 (28488797) C hAT-N203_DR       DNA/hAT-Tip100          (0)   5541    3693 2547387  
   600   20.8 17.6  0.4  chr3              34139661 34139696 (28488793) + DIRS-9B_DR        LTR/Ngaro              6745   6813   (366) 2547388 *
   998   16.0 15.7  4.6  chr3              34139697 34139951 (28488538) + SINE2-5_DR        SINE/tRNA-V-RTE           1    282     (0) 2547389  
   424   20.7 10.2  1.7  chr3              34139853 34140019 (28488470) + ZFERV-2N2-I_DR    LTR/ERV1               5796   5976  (1471) 2547390 *
   452   10.0  2.8  5.8  chr3              34139950 34140055 (28488434) C DNA-N46_DR        DNA                     (8)    529     427 2547391 *
   971   17.9 21.4  2.1  chr3              34139952 34139979 (28488510) + DNA8-10_DR        DNA/hAT-Ac             1875   2211  (1807) 2547392  
   217   10.8  5.4  0.0  chr3              34140023 34140059 (28488430) + Zisupton-3_DR     DNA/Zisupton           4150   4188  (3767) 2547393  
   252   13.7 24.7  1.0  chr3              34141048 34141071 (28487418) + EnSpm-N14_DR      DNA/CMC-EnSpm          1809   1908  (2672) 2547394  
   266   14.3  0.0  1.8  chr3              34141072 34141128 (28487361) + hAT-N182_DR       DNA/hAT-Ac              861    916  (1044) 2547395  
   391   26.1 14.0  1.0  chr3              34141355 34141532 (28486957) C DNA2-15_DR        DNA/hAT-Ac            (215)    315     115 2547396  
  4280   10.1 19.5  1.8  chr3              34141533 34142352 (28486137) C HATN3B_DR         DNA/hAT-Tip100          (0)    979      17 2547397  
   904   16.9  0.0  2.3  chr3              34142828 34143003 (28485486) C DNA9TA1_DR        DNA/CMC-EnSpm        (3161)    172       1 2547398  
   353   16.1  5.2 11.9  chr3              34143004 34143136 (28485353) + hAT-N182_DR       DNA/hAT-Ac             1064   1188   (772) 2547399  
   324   27.5  4.9  3.0  chr3              34143359 34143609 (28484880) C EnSpm-N14_DR      DNA/CMC-EnSpm        (2225)   2355    2138 2547400  
   290   14.9  0.0  0.0  chr3              34143657 34143730 (28484759) + DNA-N4_DR         DNA                     645    718   (324) 2547401  
   264   10.7  4.0  0.0  chr3              34143694 34143768 (28484721) + EnSpm-7_DR        DNA/CMC-EnSpm          7096   7173  (3861) 2547402 *
   210   12.9  2.3  3.5  chr3              34143769 34143781 (28484708) C Helitron-2_DR     RC/Helitron         (21318)   6094    6008 2547403  
   208   29.5  2.5  1.2  chr3              34144770 34144848 (28483641) + DNAX-10B_DR       DNA                     653    732   (442) 2547404 *
  2027    4.2  3.8  0.7  chr3              34144848 34145113 (28483376) + Merlin-2_DR       DNA/Merlin             6506   6779  (7142) 2547405  
  1609    8.1  0.4  2.8  chr3              34145275 34145527 (28482962) + TDR17             DNA/Sola-1                1    247     (1) 2547406  
   249   19.0  0.0  3.5  chr3              34145543 34145602 (28482887) + hAT-N182_DR       DNA/hAT-Ac             1122   1179   (781) 2547407  
  2678    7.0  9.7  0.0  chr3              34145630 34146032 (28482457) C DNA15TA1_DR       DNA/CMC-EnSpm           (0)    442       1 2547408  
  2837   10.1  1.6  0.4  chr3              34147837 34148283 (28480206) + Mariner-N38_DR    DNA/TcMar-Tc1            24    475    (72) 2547409  
  2834    5.8  3.4  2.7  chr3              34148282 34148689 (28479800) C L1-120_DR         LINE/L1                 (8)   3488    3078 2547410 *
   292   13.2  0.0  0.0  chr3              34148690 34148742 (28479747) + Mariner-N38_DR    DNA/TcMar-Tc1           460    512    (35) 2547411  
   651   18.6  6.2  2.7  chr3              34148804 34148980 (28479509) + DNAX-16_DR        DNA                     212    394    (29) 2547412  
   295   10.7  1.8  0.0  chr3              34151093 34151148 (28477341) + ASAT_CY           Satellite                 6     62   (200) 2547413  
   207   22.5  0.0  5.2  chr3              34151098 34151158 (28477331) C DNAX-23_DR        DNA                  (7712)   4089    4032 2547414 *
   214   24.7  3.3  3.3  chr3              34151176 34151267 (28477222) + EnSpm-18_DR       DNA/CMC-EnSpm          6299   6390   (590) 2547415 *
   440   14.9 11.7  0.0  chr3              34151264 34151357 (28477132) C ASAT_CY           Satellite              (60)    202      98 2547416  
   366   22.2 12.3  2.8  chr3              34151366 34151527 (28476962) + Mariner-N31_DR    DNA/TcMar-Tc1           352    528    (12) 2547417  
  1784   12.3 26.7  2.3  chr3              34151626 34152116 (28476373) C HATN10B_DR        DNA/hAT-Ac              (0)    608       1 2547418  
   308   18.9  6.0  5.1  chr3              34152567 34152683 (28475806) + hAT-N91_DR        DNA/hAT-Ac              209    326    (29) 2547419 *
   346   13.8 10.8  0.0  chr3              34152673 34152737 (28475752) C SINE3-1           SINE/5S-Deu-L2          (3)    587     516 2547420  
   525   18.4  0.0  0.9  chr3              34154380 34154489 (28474000) + ASAT_CY           Satellite                34    142   (120) 2547421  
   343   11.6  4.8  7.3  chr3              34154566 34154649 (28473840) + Zisupton-1_DR     DNA/Zisupton           9041   9122   (507) 2547422  
   334   10.0  5.1  8.4  chr3              34154593 34154690 (28473799) C Polinton-4_DR     DNA/Maverick         (3404)  16883   16789 2547423 *
   287   13.3  6.5  8.6  chr3              34154602 34154708 (28473781) + ENSPM-6_DR        DNA/CMC-EnSpm         31727  31831   (785) 2547424 *
  3080   12.3  4.7  4.3  chr3              34155454 34156007 (28472482) + hAT-N58_DR        DNA/hAT-Ac                1    556   (252) 2547425  
   219    6.7  0.0  0.0  chr3              34156012 34156041 (28472448) + hAT-N58C_DR       DNA/hAT-Ac              484    513   (158) 2547426  
  4257   10.2  3.1  0.8  chr3              34156054 34156688 (28471801) + HarbingerN1_DR    DNA/PIF-Harbinger         1    650     (0) 2547427  
   914    6.3  9.9  0.0  chr3              34156689 34156829 (28471660) + hAT-N58C_DR       DNA/hAT-Ac              517    671     (0) 2547428  
  4442   14.1  4.2  4.6  chr3              34159462 34160310 (28468179) + TDR22             DNA                       1    846   (409) 2547429  
   499    7.6 25.3  0.0  chr3              34160314 34160392 (28468097) + TDR22             DNA                    1157   1255     (0) 2547430  
   206   16.7  0.0  0.0  chr3              34161740 34161781 (28466708) + Zisupton-6_DR     DNA/Zisupton          16683  16724  (5392) 2547431  
  1917   20.2 13.3  2.7  chr3              34162952 34163582 (28464907) C DNA9-5_DR         DNA                  (1518)   3409    2714 2547432  
   841    9.0  3.0  1.5  chr3              34164785 34164919 (28463570) + DNA6-1_DR         DNA/hAT-hAT5             15    151   (998) 2547433  
   540   22.4  3.6  8.4  chr3              34165940 34166163 (28462326) + DNA6-1_DR         DNA/hAT-hAT5            888   1101    (48) 2547434  
   214   30.6  5.9  0.0  chr3              34166287 34166305 (28462184) C Polinton-4_DR     DNA/Maverick         (2293)  17994   17905 2547435  
   216   33.3  0.0  0.0  chr3              34166306 34166371 (28462118) C hAT-2n1_DR        DNA/hAT-Charlie        (58)   1152    1087 2547436 *
   233   25.8  0.0  3.2  chr3              34166318 34166381 (28462108) + ENSPM-6_DR        DNA/CMC-EnSpm         31725  31786   (830) 2547437  
   901   18.4 13.4  3.3  chr3              34166465 34166739 (28461750) + hAT-N175_DR       DNA/hAT-hAT5              1    302   (408) 2547438  
  1135   17.8  1.4  0.0  chr3              34166949 34167162 (28461327) + hAT-N51_DR        DNA/hAT-Ac                1    217   (151) 2547439  
  3567    9.4 10.5  2.8  chr3              34167166 34167791 (28460698) + DNA-5-7_DR        DNA/hAT-hAT5              2    674     (0) 2547440  
   882   11.7  5.5  0.0  chr3              34167793 34167937 (28460552) + hAT-N51_DR        DNA/hAT-Ac              216    368     (0) 2547441  
   219   25.4  0.0 12.5  chr3              34167944 34168024 (28460465) C EnSpm-N13_DR      DNA/CMC-EnSpm        (9119)  13030   12959 2547442  
   590   10.6  9.5  0.9  chr3              34168062 34168166 (28460323) + hAT-N175_DR       DNA/hAT-hAT5            597    710     (0) 2547443  
   852   19.4  0.0 15.8  chr3              34168820 34169113 (28459376) C hAT-N129_DR       DNA/hAT-Ac              (0)    764     511 2547444  
   801   14.2  0.0  0.0  chr3              34169118 34169244 (28459245) + TDR19             DNA/hAT-Charlie         196    322    (83) 2547445  
  1962    1.7  0.4  0.0  chr3              34169248 34169480 (28459009) + DNA-8-10_DR       DNA                       1    234     (0) 2547446  
   562    8.4 10.7  3.7  chr3              34169481 34169563 (28458926) C TDR19             DNA/hAT-Charlie       (106)    290     198 2547447  
  1541    8.8  1.4  0.0  chr3              34169564 34169780 (28458709) + DNA-8-11B_DR      DNA/hAT-Blackjack       793   1012   (208) 2547448  
   861   10.8  7.1  0.7  chr3              34170063 34170202 (28458287) C DNA13TA1_DR       DNA/TcMar-Tc1           (0)    318     170 2547449 *
  1216    9.5  5.3  4.8  chr3              34170201 34170409 (28458080) + DNA-8-11B_DR      DNA/hAT-Blackjack      1011   1220     (0) 2547450  
   289   17.3  0.0  0.5  chr3              34170753 34170772 (28457717) + Harbinger-N17_DR  DNA/PIF-Harbinger       529    578  (1067) 2547451  
   319   14.5  0.0  0.0  chr3              34170773 34170834 (28457655) + DNA9-3_DR         DNA/MULE-MuDR?         9429   9490  (1889) 2547452  
   225   17.8  0.0  8.8  chr3              34170788 34170861 (28457628) C Ginger1-N1_DR     DNA/Ginger-1         (1960)    698     631 2547453 *
   202   20.5  0.0  4.5  chr3              34171783 34171828 (28456661) C DNA-X-8_DR        DNA                   (519)    393     350 2547454  
   595   13.0  0.0  0.0  chr3              34172484 34172575 (28455914) C DNA13TA1_DR       DNA/TcMar-Tc1           (0)    318     227 2547455  
   949   10.5  0.0  0.8  chr3              34172663 34172796 (28455693) C hAT-N52B_DR       DNA/hAT-Ac              (3)    680     548 2547456 *
  1722   13.8  4.7  0.0  chr3              34172796 34173071 (28455418) C hAT-N52B_DR       DNA/hAT-Ac            (394)    289       1 2547456  
  1456    8.9  0.0  0.0  chr3              34173682 34173872 (28454617) C hAT-N66B_DR       DNA/hAT-Charlie         (0)    195       5 2547457  
   635   20.8  2.6  3.3  chr3              34174762 34174915 (28453574) C Penelope-1_DR     LINE/Penelope         (561)   3885    3733 2547458 *
  1824   20.4  2.6  2.1  chr3              34174779 34174789 (28453700) + Mariner-N2_DR     DNA/TcMar              1307   1377  (2589) 2547459  
  2242   13.2  1.9  0.3  chr3              34174790 34175154 (28453335) C HE1_DR1           SINE/tRNA-V-RTE        (31)    371       1 2547460  
  1824   20.4  2.6  2.1  chr3              34175155 34175203 (28453286) + Mariner-N2_DR     DNA/TcMar              1378   1733  (2233) 2547459  
   237   18.2 17.5  7.1  chr3              34175281 34175434 (28453055) + ASAT_CY           Satellite                94    262     (0) 2547461  
   281   17.1 35.6  0.4  chr3              34175504 34175697 (28452792) + TDR16             DNA/Merlin               35    296    (17) 2547462  
   828   16.9  6.6  0.8  chr3              34175702 34175927 (28452562) C TDR16             DNA/Merlin              (0)    313      75 2547463  
   206   21.2 19.4  2.5  chr3              34175831 34175881 (28452608) + TDR16             DNA/Merlin               37    307     (1) 2547464 *
   404   22.6  2.2  6.9  chr3              34175882 34175935 (28452554) C EnSpm-N59_DR      DNA/CMC-EnSpm?        (567)   3102    2989 2547465  
   441   15.2  3.0  2.0  chr3              34175936 34176036 (28452453) C CryptonV-N4_DR    DNA/Crypton-V       (12254)   1239    1138 2547466  
   404   22.6  2.2  6.9  chr3              34176037 34176062 (28452427) C EnSpm-N59_DR      DNA/CMC-EnSpm?        (567)   2988    2930 2547465  
  1833   13.3  5.9  2.3  chr3              34177534 34177872 (28450617) + TDR17B            DNA/Sola-1              408    758   (788) 2547467  
  1607   19.4  5.2  2.8  chr3              34177873 34177910 (28450579) C EnSpm-N10_DR      DNA/CMC-EnSpm        (5561)   3743    3358 2547468  
   316   17.6  0.0  5.3  chr3              34178169 34178288 (28450201) + Merlin-1_DR       DNA/Merlin             1014   1127  (9400) 2547469 *
   356   11.6  1.9  4.2  chr3              34178174 34178184 (28450305) C EnSpm-N33_DR      DNA/CMC-EnSpm        (1893)    364     324 2547470  
   340   11.4  0.0  7.2  chr3              34178185 34178288 (28450201) + Helitron-N3B_DR   RC/Helitron            2377   2473  (4131) 2547471 *
   344   13.5  4.8  0.0  chr3              34178196 34178209 (28450280) C Merlin-1_DR       DNA/Merlin           (2336)   8191    8139 2547472  
   474    2.6 14.1  1.1  chr3              34178210 34178287 (28450202) C DNA8-10_DR        DNA/hAT-Ac           (2292)   1726    1631 2547473  
   355    5.5  0.0  0.0  chr3              34178227 34178299 (28450190) C Helitron-1_DR     RC/Helitron         (23650)   2650    2578 2547474 *
   344   13.5  4.8  0.0  chr3              34178288 34178299 (28450190) C Merlin-1_DR       DNA/Merlin           (2336)   8138    8083 2547472 *
   316   11.9  0.0  0.0  chr3              34178300 34178310 (28450179) + CryptonV-N5_DR    DNA/Crypton-V          9175   9258 (15279) 2547475  
   721    9.4  1.4  4.9  chr3              34179062 34179202 (28449287) C hAT-N92_DR        DNA/hAT-Ac            (968)    607     448 2547476  
   296   21.3  1.4  7.5  chr3              34179125 34179266 (28449223) + hAT-N92_DR        DNA/hAT-Ac              498    631   (944) 2547477 *
   219   15.4  0.0  0.0  chr3              34179293 34179331 (28449158) C Academ-N1_DRe     DNA/Academ-1         (2099)   1929    1891 2547478  
   299   22.6  5.5  2.7  chr3              34181364 34181472 (28447017) + ANGEL             DNA/Kolobok              98    209   (100) 2547479  
   593    5.0  0.0  7.4  chr3              34181587 34181673 (28446816) C REX1-1_DR         LINE/Rex-Babar          (8)   3582    3502 2547480  
  4399   11.7  3.5  0.3  chr3              34182875 34183552 (28444937) C DIRS-N2_DR        LTR/Ngaro            (1543)   4486    3787 2547481  
   396    9.2  0.1  8.9  chr3              34183560 34183693 (28444796) C EnSpm-N13_DR      DNA/CMC-EnSpm       (13856)   8293    8195 2547482  
   229   20.0  2.9  2.2  chr3              34183609 34183746 (28444743) + Dada-tA_DR        DNA/Dada               8233   8371   (301) 2547483 *
   508   20.4  4.3  6.3  chr3              34183798 34183959 (28444530) C Penelope-5_DR     LINE/Penelope           (3)   2873    2715 2547484  
   260   14.8  1.4 14.3  chr3              34183958 34184028 (28444461) + Penelope-5_DR     LINE/Penelope          2751   2813    (63) 2547485 *
   247   25.7  8.8  2.8  chr3              34184215 34184242 (28444247) C DNA-8-9_DR        DNA/hAT-Ac           (1318)   2401    2330 2547486  
   289   12.5  0.0  0.0  chr3              34184243 34184282 (28444207) + SINE2-3B_DR       SINE/tRNA-V              64    103   (248) 2547487 *
   904    6.5  0.7  3.6  chr3              34184274 34184417 (28444072) + L2-1_DR           LINE/L2                4846   4985     (0) 2547488  
   647    9.8  2.2  0.0  chr3              34184413 34184504 (28443985) + SINE2-3B_DR       SINE/tRNA-V              99    192   (159) 2547487 *
   639   11.2  5.9  1.6  chr3              34184505 34184530 (28443959) + SINE2-4_DR        SINE/tRNA-V-RTE          96    218   (153) 2547489 *
  1734   14.4 24.9  1.3  chr3              34184511 34185001 (28443488) C DNA-4-1_DR        DNA/Sola-2              (7)    605       1 2547490 *
  2572   16.7 10.1  3.0  chr3              34184987 34185586 (28442903) + DIRS-1-LTR_DR     LTR/Ngaro                 2    622     (0) 2547491  
  1307   25.0  7.3  7.5  chr3              34185190 34185582 (28442907) + DNA8-23_DR        DNA                    4468   5037  (1698) 2547492 *
  1353    6.8  0.0  0.6  chr3              34185583 34185760 (28442729) + SINE2-4_DR        SINE/tRNA-V-RTE         192    368     (3) 2547493  
   661   21.0  0.9 11.6  chr3              34187664 34187687 (28440802) + CryptonV-N2_DR    DNA/Crypton-V          2775   2778 (13860) 2547494  
  4113   12.8  1.1  1.9  chr3              34187688 34188342 (28440147) + HarbingerN1_DR    DNA/PIF-Harbinger         1    650     (0) 2547495  
   731   18.1 13.4  0.0  chr3              34188527 34188697 (28439792) + DNA21TA1_DR       DNA/TcMar-Tc1             2    195   (344) 2547496  
  1487   15.6 29.1  0.4  chr3              34188698 34189078 (28439411) + hAT-N22B_DR       DNA/hAT-Ac              242    731   (648) 2547497  
  1718   14.5  6.8  0.0  chr3              34189087 34189396 (28439093) + DNA21TA1_DR       DNA/TcMar-Tc1           205    535     (4) 2547498  
   310   24.3  0.0  0.0  chr3              34189533 34189606 (28438883) C Harbinger-N27_DR  DNA/PIF-Harbinger?     (88)    132      59 2547499  
   559    9.9  2.9 11.1  chr3              34190264 34190288 (28438201) C hAT-N145_DR       DNA/hAT-Ac            (484)   1107    1093 2547500  
  3543   13.1 27.4  2.2  chr3              34190289 34191204 (28437285) C TDR17B            DNA/Sola-1              (0)   1546     405 2547501  
   652   12.7  2.3  7.4  chr3              34191103 34191230 (28437259) + Mariner-N5C_DR    DNA/TcMar              3348   3469  (4452) 2547502 *
  1169   11.2  1.3  1.3  chr3              34191200 34191426 (28437063) C TDR17B            DNA/Sola-1            (542)   1004     778 2547503 *
  2063   11.8  6.2  5.7  chr3              34191417 34191820 (28436669) C TDR17B            DNA/Sola-1           (1140)    406       1 2547501  
  2083    8.1 19.4  0.2  chr3              34191931 34192312 (28436177) + HATN10_DR         DNA/hAT-Ac                1    455     (0) 2547504  
  2501    8.0  8.8  2.0  chr3              34192536 34192957 (28435532) C HATN10_DR         DNA/hAT-Ac              (0)    455       6 2547505  
   229   18.1  1.4  1.4  chr3              34193199 34193271 (28435218) + hAT-N48C_DR       DNA/hAT-Ac             1350   1422   (877) 2547506  
   338   23.2  0.6 20.1  chr3              34193421 34193598 (28434891) C hAT-N159_DR       DNA/hAT-Ac            (188)   1634    1486 2547507  
   209    3.2  0.0  0.0  chr3              34193577 34193607 (28434882) C DNA-N4_DR         DNA                   (339)    703     673 2547508 *
   216   24.3  7.1  8.1  chr3              34194488 34194599 (28433890) C DIRS-6B_DR        LTR/Ngaro            (2800)   4270    4160 2547509  
   551   10.6  5.9  0.0  chr3              34196105 34196189 (28432300) C hAT-N66B_DR       DNA/hAT-Charlie         (0)    195     106 2547510  
   200   14.8  3.3  0.0  chr3              34196263 34196323 (28432166) C Zisupton-6_DR     DNA/Zisupton        (13602)   8514    8452 2547511  
   231   22.8  2.1  5.6  chr3              34196609 34196622 (28431867) + L1-60_DR          LINE/L1                 278    288  (5389) 2547512  
  1499    7.7  0.0  1.0  chr3              34196623 34196819 (28431670) C hAT-N66B_DR       DNA/hAT-Charlie         (0)    195       1 2547513  
   227   12.8  7.7  0.0  chr3              34197099 34197137 (28431352) C SAT-26_DR         Satellite            (2447)   1436    1395 2547514 *
  1197    9.3 11.0  0.4  chr3              34197109 34197335 (28431154) C Merlin-N3_DR      DNA/Merlin              (0)    255       5 2547515  
   220   20.4  0.0 22.6  chr3              34197641 34197716 (28430773) + L2-17_DRe         LINE/L2                 154    215  (3301) 2547516  
   270   24.9  1.7  9.0  chr3              34199061 34199179 (28429310) + Kolobok-N2B_DR    DNA/Kolobok-T2            4    114  (1076) 2547517  
   222   28.8  4.7  8.7  chr3              34199180 34199250 (28429239) C Kolobok-N2A_DR    DNA/Kolobok-T2          (3)   1352    1170 2547518  
  2965    9.9  1.4  6.1  chr3              34199770 34200287 (28428202) C Mariner-N38_DR    DNA/TcMar-Tc1          (52)    495       1 2547519  
   726   18.1  6.2  8.1  chr3              34200288 34200324 (28428165) C Helitron-4_DR     RC/Helitron         (18348)  13520   13488 2547520  
   202   16.2  2.8  4.3  chr3              34200262 34200332 (28428157) + EnSpm-N2_DR       DNA/CMC-EnSpm          3108   3177   (838) 2547521 *
   500   17.8  1.1  0.0  chr3              34202355 34202367 (28426122) C DNA-6-N5B_DR      DNA                  (1578)   1945    1857 2547522  
   594    6.7  0.0  0.0  chr3              34202368 34202442 (28426047) C TDR3B             DNA/hAT-Charlie         (0)    193     119 2547523  
  5256    9.6  5.8  1.8  chr3              34202443 34203262 (28425227) + HarbingerN5_DR    DNA/PIF-Harbinger         1    853     (8) 2547524  
   825   13.1  0.0  0.0  chr3              34203290 34203411 (28425078) C TDR3B             DNA/hAT-Charlie        (71)    122       1 2547523  
   298   29.2  1.8  2.8  chr3              34203327 34203435 (28425054) C EnSpm-N40_DR      DNA/CMC-EnSpm        (2104)   3290    3183 2547525 *
  1769    9.3  0.3  5.6  chr3              34203962 34204279 (28424210) + EnSpm-N21_DR      DNA/CMC-EnSpm             1    302   (177) 2547526  
   957    9.1  2.1  0.0  chr3              34204295 34204437 (28424052) + HarbingerN7_DR    DNA/PIF-Harbinger         1    146   (332) 2547527  
   452   13.9  3.4  2.2  chr3              34204447 34204534 (28423955) + hAT-N137_DR       DNA/hAT-Ac             3135   3223   (348) 2547528  
   368    5.3  8.8  0.0  chr3              34204541 34204597 (28423892) + EnSpm-N21_DR      DNA/CMC-EnSpm           302    363   (116) 2547529 *
  1993    9.8  9.6  1.8  chr3              34204597 34204951 (28423538) + EnSpm-N21_DR      DNA/CMC-EnSpm            92    473     (6) 2547530  
  1518   14.9  7.8  9.6  chr3              34205140 34205628 (28422861) C DNA-5-8E_DR       DNA/hAT-hAT5            (0)    482       2 2547531  
   665   12.8 39.7  1.4  chr3              34205886 34206099 (28422390) + DNA8-17_DR        DNA/hAT-Tip100         1393   1687   (126) 2547532  
   211   22.5  0.0  2.0  chr3              34207328 34207377 (28421112) + EnSpm-N27_DR      DNA/CMC-EnSpm             3     51   (122) 2547533  
   411   19.8  6.3  0.0  chr3              34207445 34207459 (28421030) C EnSpm-N3B_DR      DNA/CMC-EnSpm         (742)   2992    2879 2547534  
   467   15.6  2.2  2.2  chr3              34207460 34207551 (28420938) C hAT-N127_DR       DNA/hAT-Charlie       (573)   9743    9652 2547535  
  5477   10.3 23.1  0.0  chr3              34207695 34208663 (28419826) + TC1DR3            DNA/TcMar-Tc1             9   1201    (24) 2547536  
   253   17.4  0.0  0.0  chr3              34208776 34208821 (28419668) + EnSpm-N26_DR      DNA/CMC-EnSpm            24     69   (544) 2547537  
   531   18.3 11.3  0.0  chr3              34208826 34208940 (28419549) + Kolobok-N10C_DR   DNA/Kolobok               2    129   (215) 2547538  
   258   22.5 21.1  2.6  chr3              34209925 34210052 (28418437) + hAT-27N1_DR       DNA/hAT-Ac                3    153   (578) 2547539  
   811   19.0  5.4  6.0  chr3              34210060 34210412 (28418077) + hAT-27N1_DR       DNA/hAT-Ac              211    561   (170) 2547540 *
   887   14.4 17.6  0.0  chr3              34210381 34210567 (28417922) + DNA8-17_DR        DNA/hAT-Tip100         1268   1487   (326) 2547541  
  1417    7.3  2.1  0.0  chr3              34210568 34210758 (28417731) C hAT-N66B_DR       DNA/hAT-Charlie         (0)    195       1 2547542  
   348   19.5  6.5  4.8  chr3              34210717 34210730 (28417759) C EnSpm-N11_DR      DNA/CMC-EnSpm        (1797)   3556    3431 2547543 *
   590   13.3  1.8  4.7  chr3              34210731 34210840 (28417649) + SINE2-4_DR        SINE/tRNA-V-RTE         146    252   (119) 2547544  
   439   20.4 15.4  3.3  chr3              34210836 34210997 (28417492) + hAT-27N1_DR       DNA/hAT-Ac              545    725     (6) 2547545 *
  2141    8.6  5.9 12.3  chr3              34211610 34212151 (28416338) C Mariner-N31_DR    DNA/TcMar-Tc1           (0)    540      30 2547546  
   395   15.9  9.5  1.0  chr3              34212175 34212269 (28416220) C DNAX-16_DR        DNA                   (265)    158      56 2547547  
   229   19.1  8.6  2.7  chr3              34212251 34212264 (28416225) C Merlin-1_DR       DNA/Merlin           (7750)   2777    2751 2547548 *
   243   14.3  0.0  0.0  chr3              34212265 34212299 (28416190) C EnSpm-N13_DR      DNA/CMC-EnSpm       (13972)   8177    8143 2547549 *
   311   13.7  0.0  4.5  chr3              34212269 34212337 (28416152) + hAT-N164_DR       DNA/hAT-Tip100          833    898  (1142) 2547550  
   229   19.1  8.6  2.7  chr3              34212300 34212320 (28416169) C Merlin-1_DR       DNA/Merlin           (7750)   2750    2704 2547548 *
   206   12.8  0.0  0.0  chr3              34212336 34212374 (28416115) C hAT-N68_DR        DNA/hAT-Ac            (128)   2904    2866 2547551  
   227   10.0 19.4  2.8  chr3              34212392 34212453 (28416036) C Mariner-N20_DR    DNA/TcMar-Tc1         (734)    135      64 2547552  
   517    2.3  1.5  0.0  chr3              34213357 34213486 (28415003) + (TTATA)n          Simple_repeat             5    136     (0) 2547553  
   592   17.2  9.5  0.6  chr3              34213525 34213682 (28414807) + ASAT_CY           Satellite                42    213    (49) 2547554  
   215   21.3  5.2  2.0  chr3              34213602 34213613 (28414876) C DNAX-23_DR        DNA                  (8959)   2842    2747 2547555 *
   230   24.7  4.9  0.0  chr3              34213614 34213694 (28414795) + EnSpm-6N1_DR      DNA/CMC-EnSpm          7432   7516  (1720) 2547556  
  2035   13.7  8.5 14.3  chr3              34213721 34214438 (28414051) + DNA-5-9_DR        DNA/hAT-Tip100            1    830   (902) 2547557  
  1032    3.2  0.0  0.0  chr3              34214913 34215037 (28413452) C L2-1_DR           LINE/L2                 (4)   4981    4857 2547558  
   242   14.0  5.0 10.5  chr3              34215041 34215120 (28413369) + EnSpm-N59_DR      DNA/CMC-EnSpm?         1659   1734  (1935) 2547559 *
   350   20.0  9.1  4.3  chr3              34215073 34215182 (28413307) + hAT-N142B_DR      DNA/hAT?                672    786  (1214) 2547560 *
   408   16.4  1.0  7.5  chr3              34215092 34215190 (28413299) C DNA2-16_DR        DNA                  (9794)   8257    8165 2547561 *
  2142   16.1  3.0  0.8  chr3              34215114 34215477 (28413012) C HE1_DR1           SINE/tRNA-V-RTE        (30)    372       1 2547562  
   215   16.1  0.0  3.2  chr3              34215478 34215541 (28412948) C ASAT_CY           Satellite             (182)     80      19 2547563 *
  1992   17.3  3.6  4.1  chr3              34215478 34215524 (28412965) C EnSpm-N17_DR      DNA/TcMar            (1800)   3327    2975 2547564  
   220   16.7  3.5  1.1  chr3              34216307 34216391 (28412098) + LOOPERN3_DR       DNA/Kolobok-T2          573    659   (352) 2547565 *
   728    6.0  0.0  0.4  chr3              34216323 34216512 (28411977) + (TG)n             Simple_repeat             1    189     (0) 2547566  
   617   11.4  0.5  0.5  chr3              34216337 34216538 (28411951) C ERV1-N3-I_DR      LTR/ERV1              (825)   3766    3565 2547567 *
   203   10.4 11.8  5.6  chr3              34216712 34216762 (28411727) + Gypsy99-I_DR      LTR/Gypsy              2644   2697  (1493) 2547568  
  3051   15.4  7.0  1.8  chr3              34217331 34217957 (28410532) C DIRS-1-LTR_DR     LTR/Ngaro               (1)    621       5 2547569  
  1109   21.7 19.8  0.9  chr3              34218039 34218392 (28410097) + TC1DR3            DNA/TcMar-Tc1           472    891   (334) 2547570  
  1986    6.5 13.1  0.0  chr3              34218419 34218724 (28409765) + EnSpm-N6_DR       DNA/CMC-EnSpm?            1    346     (0) 2547571  
   291   22.2  9.8  2.0  chr3              34218725 34218814 (28409675) + TC1DR3            DNA/TcMar-Tc1           929   1025   (200) 2547572  
   277    9.8  5.9  0.0  chr3              34220876 34220926 (28407563) C CryptonV-1_DR     DNA/Crypton-V        (3254)  14619   14566 2547573  
   240   21.6  4.5  7.5  chr3              34220927 34220982 (28407507) C SINE_DR1          SINE                    (1)    254     151 2547574  
   703   14.8  4.7  4.1  chr3              34221739 34221907 (28406582) + ANGEL             DNA/Kolobok             132    301     (8) 2547575  
   238   16.0 15.7  2.1  chr3              34222742 34222824 (28405665) C ASAT_CY           Satellite             (143)    119      26 2547576  
  3203    7.1  4.9  1.1  chr3              34222920 34223433 (28405056) + EnSpm-N34B_DR     DNA/CMC-EnSpm             1    533     (0) 2547577  
  1515   20.9  8.8  3.5  chr3              34223434 34224003 (28404486) + hAT-N126B_DR      DNA/hAT-Ac                1    599     (1) 2547578  
   456   18.7  4.4  1.7  chr3              34224004 34224115 (28404374) C Mariner-7_DR      DNA/TcMar-Tc1          (96)   1491    1377 2547579  
   740   16.5 10.8  0.0  chr3              34225174 34225331 (28403158) C Kolobok-N10B_DR   DNA/Kolobok             (0)    271      97 2547580  
   960   14.8  3.4  0.6  chr3              34225366 34225541 (28402948) C Kolobok-N14_DR    DNA/Kolobok-T2?       (166)    253      73 2547581  
  1583    9.1  1.9  1.9  chr3              34226094 34226361 (28402128) C Helitron-N3B_DR   RC/Helitron          (1230)   5374    5107 2547582  
   760   18.6  4.5 19.3  chr3              34226362 34226405 (28402084) C MuDR-2_DR         DNA/MULE-MuDR        (7894)  16038   15766 2547583  
   211   19.1  0.0  0.0  chr3              34226373 34226414 (28402075) + Mariner-N31_DR    DNA/TcMar-Tc1           499    540     (0) 2547584 *
   225   20.2  3.2  4.3  chr3              34226633 34226656 (28401833) + DNA2-16_DR        DNA                   10022  10044  (8007) 2547585  
  1036   21.1  0.7  4.4  chr3              34226657 34226939 (28401550) + ANGEL             DNA/Kolobok               1    273    (36) 2547586  
   244   25.9  1.9  0.9  chr3              34226859 34226963 (28401526) C MuDR-2_DR         DNA/MULE-MuDR       (18429)   5504    5399 2547587 *
   816   11.4  0.8  1.5  chr3              34226965 34227097 (28401392) C DNA-2-29_DR       DNA                     (0)    132       1 2547588  
   210   19.1  1.6  1.6  chr3              34227048 34227111 (28401378) + EnSpm-5_DR        DNA/CMC-EnSpm          2465   2528  (5143) 2547589 *
   221   16.7  1.4  1.4  chr3              34227750 34227822 (28400667) + DNA6-4_DR         DNA                    2094   2166  (1373) 2547590 *
   517    7.7  0.0  0.0  chr3              34227766 34227895 (28400594) C ERV1-N3-I_DR      LTR/ERV1              (848)   3743    3614 2547591 *
   577    7.8  0.0  0.0  chr3              34227781 34227908 (28400581) + Zisupton-7_DR     DNA/Zisupton          11418  11545  (5537) 2547592  
   231    9.8  3.3  7.7  chr3              34227800 34227921 (28400568) C EnSpm-21_DR       DNA/CMC-EnSpm        (2172)   6978    6862 2547593 *
  4962   10.1  1.2  0.4  chr3              34228359 34229076 (28399413) C DNA-1-11_DR       DNA                     (0)    724       1 2547594  
   462   16.9  0.0  7.9  chr3              34228993 34229088 (28399401) C hAT-N185B_DR      DNA/hAT?              (782)    574     486 2547595 *
  1258    8.4 10.0  0.0  chr3              34229537 34229726 (28398763) + SINE2-4_DR        SINE/tRNA-V-RTE         161    369     (2) 2547596  
  1105   20.3 32.6  0.9  chr3              34229582 34230019 (28398470) + Helitron-2_DR     RC/Helitron           23222  23797  (3615) 2547597 *
  1857    9.2 16.0  0.6  chr3              34229738 34230043 (28398446) + SINE2-4_DR        SINE/tRNA-V-RTE           8    360    (11) 2547598  
  1590   14.3 15.4  2.1  chr3              34230044 34230075 (28398414) + EnSpm-N17_DR      DNA/TcMar              3029   3411  (1782) 2547599  
   273   18.7 17.4  1.8  chr3              34230795 34230892 (28397597) C Kolobok-N10B_DR   DNA/Kolobok             (0)    271     159 2547600  
  1219   12.3  4.0  2.0  chr3              34230982 34231180 (28397309) C SINE2-4_DR        SINE/tRNA-V-RTE         (0)    371     169 2547601  
   443   19.2  1.3  1.3  chr3              34231181 34231259 (28397230) + Mariner-N2_DR     DNA/TcMar              1607   1685  (2281) 2547602 *
  1117   18.5  9.6  2.1  chr3              34231181 34231250 (28397239) + EnSpm-N48B_DR     DNA/CMC-EnSpm          2346   2634  (4325) 2547603  
  2208   11.2  8.1  2.8  chr3              34231255 34231623 (28396866) + hAT-N137_DR       DNA/hAT-Ac             2329   2716   (855) 2547604  
   832   12.6 12.5  1.1  chr3              34231496 34231655 (28396834) C hAT-N167B_DR      DNA/hAT-Charlie       (193)   1380    1203 2547605 *
   283   20.9 17.4  0.0  chr3              34231826 34231940 (28396549) + Kolobok-N10B_DR   DNA/Kolobok             137    271     (0) 2547606  
  1224   15.3 27.0  0.0  chr3              34233219 34233525 (28394964) C DNA-2-2_DR        DNA                     (0)    407      18 2547607  
   291   24.0  0.2  2.3  chr3              34234660 34234759 (28393730) + hAT-27N1_DR       DNA/hAT-Ac                5     98   (633) 2547608  
  3802   11.5  2.2  0.2  chr3              34234985 34235569 (28392920) C Kolobok-N7_DR     DNA/Kolobok-T2          (0)   1176     580 2547609  
   675   11.9  0.0  0.0  chr3              34235559 34235659 (28392830) C TDR19             DNA/hAT               (200)    205     105 2547610 *
  4486    4.3  0.2  0.2  chr3              34235661 34236199 (28392290) C DNA21TA1_DR       DNA/TcMar-Tc1           (0)    539       1 2547611  
   428   22.0  0.0  5.7  chr3              34236200 34236304 (28392185) + ENSPM-6_DR        DNA/CMC-EnSpm         19562  19660 (12956) 2547612 *
   705    6.7  0.0  0.0  chr3              34236210 34236298 (28392191) C TDR19             DNA/hAT               (316)     89       1 2547610  
  1474   10.2 12.0  3.7  chr3              34236299 34236572 (28391917) C Kolobok-N7_DR     DNA/Kolobok-T2        (589)    587     292 2547609  
   630   16.7  0.0  0.0  chr3              34236299 34236313 (28392176) + hAT-N22B_DR       DNA/hAT-Ac              907   1010   (369) 2547613 *
   921    4.3  0.0  0.0  chr3              34236574 34236688 (28391801) C Kolobok-N7_DR     DNA/Kolobok-T2       (1061)    115       1 2547609  
   405   21.0  1.1 12.1  chr3              34236689 34236871 (28391618) + hAT-27N1_DR       DNA/hAT-Ac              464    628   (103) 2547614 *
   788    9.3  0.8  2.3  chr3              34236689 34236705 (28391784) + MuDR-2_DR         DNA/MULE-MuDR         11415  11544 (12389) 2547615  
   200   18.7  1.6  6.7  chr3              34237453 34237515 (28390974) C Polinton-1_DR     DNA/Maverick         (5614)  12871   12812 2547616  
  4460   11.3  3.7  4.3  chr3              34237700 34238487 (28390002) C DNA-3-2B_DR       DNA/PIF-Harbinger       (0)    832      50 2547617  
   748   16.4  0.0  0.0  chr3              34239974 34240083 (28388406) C SINE3-1           SINE/5S-Deu-L2         (10)    580     471 2547618  
   413   19.1  2.8  2.8  chr3              34240162 34240267 (28388222) + DNAX-16_DR        DNA                      68    173   (250) 2547619  
  2042   12.3 11.2  0.7  chr3              34240268 34240676 (28387813) C HATN10_DR         DNA/hAT-Ac              (2)    453       2 2547620  
   376   11.8  4.0  0.0  chr3              34240705 34240779 (28387710) + DNAX-16_DR        DNA                     212    289   (134) 2547621  
  3445   12.2 20.1  4.2  chr3              34240780 34241590 (28386899) C hATN13C_DR        DNA/hAT-Ac              (0)    935       1 2547622  
   342   22.3  6.2  0.0  chr3              34241591 34241702 (28386787) + DNAX-16_DR        DNA                     282    400    (23) 2547623  
  8092    5.3  4.7  0.9  chr3              34241815 34242881 (28385608) + Looper-N8_DR      DNA/Kolobok-T2            1   1107     (0) 2547624  
   438   30.2  0.6  1.9  chr3              34243980 34244141 (28384348) C TDR22             DNA                  (1012)    243      84 2547625  
   244   22.3  9.0  2.4  chr3              34245799 34245876 (28382613) + DNA6-1_DR         DNA/hAT-hAT5            519    601   (548) 2547626 *
  1321   14.9  8.1  1.0  chr3              34245814 34246097 (28382392) C ANGEL             DNA/Kolobok             (5)    304       1 2547627  
   225   21.2  4.9  2.4  chr3              34246027 34246108 (28382381) C DNA6-1_DR         DNA/hAT-hAT5          (548)    601     518 2547628 *
   713   22.6 11.8  0.0  chr3              34246103 34246297 (28382192) + ANGEL             DNA/Kolobok               1    218    (91) 2547629  
   219    2.9 14.3  0.0  chr3              34246654 34246688 (28381801) C Mariner-N31_DR    DNA/TcMar-Tc1           (9)    531     492 2547630  
   258   19.5 10.5  4.4  chr3              34246841 34246926 (28381563) C Kolobok-N10_DR    DNA/Kolobok             (6)    637     547 2547631  
   404   14.8 16.5  0.8  chr3              34247079 34247187 (28381302) + ANGEL             DNA/Kolobok             177    302     (7) 2547632  
   312   10.7  7.8 18.1  chr3              34247193 34247295 (28381194) C ASAT_CY           Satellite             (110)    152      59 2547633  
  2094    8.6 14.2  0.0  chr3              34247397 34247735 (28380754) C DNA-2-28_DR       DNA/TcMar?              (0)    387       1 2547634  
   202   13.2  2.6  0.0  chr3              34249655 34249692 (28378797) C EnSpm-N27B_DR     DNA/CMC-EnSpm           (9)    164     126 2547635  
  1185   16.9 27.7  3.6  chr3              34250142 34250686 (28377803) C DNA-5-4_DR        DNA                   (232)    840     169 2547636  
   478   16.2  5.2 12.4  chr3              34250570 34250724 (28377765) C CryptonV-N2_DR    DNA/Crypton-V        (5785)  10853   10709 2547637 *
   212   12.3  3.0  1.5  chr3              34251078 34251094 (28377395) C EnSpm-N31_DR      DNA/CMC-EnSpm?        (379)    710     646 2547638  
   219   10.6  0.0  0.0  chr3              34251095 34251141 (28377348) + EnSpm1_DR         DNA/CMC-EnSpm          8824   8870   (618) 2547639  
   206   16.5  4.8  6.0  chr3              34251099 34251182 (28377307) C Helitron-N3B_DR   RC/Helitron          (1478)   5126    5044 2547640 *
 11377    2.8  1.2  1.1  chr3              34251318 34252724 (28375765) C ERV1-N3-LTR_DR    LTR/ERV1                (0)   1409       1 2547641  
  3321    7.2  6.3  1.4  chr3              34252857 34253334 (28375155) C SINE3-1a          SINE/5S-Deu-L2          (3)    567      67 2547642  
   518    6.6  4.0  0.0  chr3              34253358 34253433 (28375056) C REX1-1_DR         LINE/Rex-Babar          (8)   3582    3504 2547643  
   228   18.0  0.0  2.6  chr3              34253424 34253463 (28375026) C SINE3-1           SINE/5S-Deu-L2        (522)     68      30 2547644 *
  2608    5.8  7.7  0.0  chr3              34253911 34254272 (28374217) + hAT-N32_DR        DNA/hAT-Charlie           1    390   (111) 2547645  
  1772    8.6  4.1  0.0  chr3              34254528 34254772 (28373717) C HATN8_DR          DNA/Zisupton            (0)    255       1 2547646  
   308   18.2 11.5  1.2  chr3              34254859 34254936 (28373553) + hAT-N29_DR        DNA/hAT-Tip100         1265   1350   (230) 2547647  
   297   12.7 11.0 13.3  chr3              34254860 34254959 (28373530) + HE1_DR1           SINE/tRNA-V-RTE         294    391    (11) 2547648 *
   249   19.9  2.8  7.7  chr3              34254876 34254984 (28373505) + hAT-N137_DR       DNA/hAT-Ac             2645   2748   (823) 2547649 *
  1190    6.0  5.4  0.0  chr3              34254985 34255151 (28373338) + P-N2_DR           DNA/P                     1    176  (1071) 2547650  
   493    2.3  2.3  0.0  chr3              34255136 34255148 (28373341) C Mariner-N5C_DR    DNA/TcMar            (6373)   1548    1507 2547651 *
   584    0.0  0.0  0.0  chr3              34255149 34255240 (28373249) C EnSpm-N11_DR      DNA/CMC-EnSpm        (4784)    569     478 2547652  
   574    5.5  4.5  4.5  chr3              34255150 34255160 (28373329) + Helitron-1_DR     RC/Helitron            2568   2611 (23689) 2547653 *
   681    2.9  8.7  0.0  chr3              34255161 34255264 (28373225) + ACROBAT1          DNA/PIF                 750    862   (517) 2547654 *
   848   19.7  4.8  2.8  chr3              34255174 34255382 (28373107) C Merlin-1_DR       DNA/Merlin           (8898)   1629    1417 2547655  
   493    2.3  2.3  0.0  chr3              34255241 34255264 (28373225) C Mariner-N5C_DR    DNA/TcMar            (6373)   1506    1417 2547651 *
   853    8.1  0.0 19.1  chr3              34255258 34255425 (28373064) + Merlin-1_DR       DNA/Merlin             1458   1598  (8929) 2547656  
   574    5.5  4.5  4.5  chr3              34255265 34255283 (28373206) + Helitron-1_DR     RC/Helitron            2612   2701 (23599) 2547653 *
   383   13.5  0.0  1.4  chr3              34255379 34255453 (28373036) + EnSpm-N42_DR      DNA/CMC-EnSpm           760    833   (419) 2547657 *
   663   23.3  0.4 11.7  chr3              34255383 34255437 (28373052) C Zisupton-6_DR     DNA/Zisupton        (13454)   8659    8423 2547658 *
  2487   10.7  3.9  2.1  chr3              34255392 34255848 (28372641) + P-N2_DR           DNA/P                   634   1098   (149) 2547659  
   296   18.1  0.0  4.8  chr3              34255454 34255488 (28373001) C ACROBAT1          DNA/PIF               (540)    839     735 2547660 *
   349    0.0 10.9  0.0  chr3              34255856 34255901 (28372588) + P-N2_DR           DNA/P                  1197   1247     (0) 2547661  
   228   24.0  0.0  0.0  chr3              34257037 34257086 (28371403) + TDR1              DNA/TcMar-Tc1           779    828   (408) 2547662  
   252    6.1  0.0  0.0  chr3              34257820 34257849 (28370640) C ERV1-7_DR-I       LTR/ERV1             (4654)   2049    2020 2547663  
   881   11.5  7.1  0.0  chr3              34257850 34258032 (28370457) C DNA-TA-2_DR       DNA/CMC-EnSpm           (0)    196       1 2547664  
   309   19.7  0.0  0.0  chr3              34258159 34258219 (28370270) + Kolobok-N1_DR     DNA/Kolobok-T2?          16     76   (723) 2547665  
  1244   18.1 24.3  0.9  chr3              34258278 34258655 (28369834) C Kolobok-N1_DR     DNA/Kolobok-T2?       (300)    499      34 2547666  
   236   11.4  0.0  9.4  chr3              34262938 34262995 (28365494) C Gypsy134-LTR_DR   LTR/Gypsy              (70)   1131    1079 2547667  
   213   15.6  9.4  0.0  chr3              34262940 34262951 (28365538) + Gypsy-23-LTR_DR   LTR/Gypsy               541    610   (606) 2547668 *
   249   13.5  0.0  0.0  chr3              34262952 34263003 (28365486) C DNA7-N1_DR        DNA/Zisupton         (1087)   9330    9279 2547669 *
   260    9.3  0.0  0.0  chr3              34262959 34263012 (28365477) + Helitron-2_DR     RC/Helitron            6062   6115 (21297) 2547670  
   600   19.6 28.5  5.2  chr3              34266015 34266326 (28362163) + Harbinger-N24_DR  DNA/PIF-Harbinger         1    381   (697) 2547671  
   400   20.2  8.4  1.0  chr3              34266431 34266525 (28361964) C Harbinger-N29B_DR DNA/PIF-Harbinger      (13)    327     226 2547672 *
  1251   12.5  4.0 17.3  chr3              34266523 34266919 (28361570) C EnSpm-16_DR       DNA/CMC-EnSpm        (3417)   6367    6016 2547673 *
  1756   12.1 22.3  3.2  chr3              34266917 34267386 (28361103) C EnSpm-16_DR       DNA/CMC-EnSpm        (4498)   5286    4730 2547674  
   467    9.0  0.0  0.0  chr3              34267428 34267494 (28360995) + L2-5_DRe          LINE/L2                2161   2227     (0) 2547675  
   849   18.2  0.0  1.9  chr3              34267495 34267651 (28360838) C Harbinger-N29B_DR DNA/PIF-Harbinger     (158)    182      29 2547672  
   571   16.7  7.0  3.6  chr3              34267667 34267846 (28360643) + DNA2-16_DR        DNA                    8046   8160  (9891) 2547676 *
  1830   11.5  5.6  0.3  chr3              34267708 34267995 (28360494) + HE1_DR1           SINE/tRNA-V-RTE          40    342    (60) 2547677  
   277   23.2  6.1  0.0  chr3              34268008 34268089 (28360400) + Harbinger-N24_DR  DNA/PIF-Harbinger       724    810   (268) 2547678 *
   418   15.7 29.2  2.8  chr3              34268081 34268224 (28360265) + Harbinger-N24_DR  DNA/PIF-Harbinger       898   1078     (0) 2547679  
   203   18.2  0.0  0.0  chr3              34270421 34270453 (28358036) + BEL-16_DR-I       LTR/Pao                5234   5266   (518) 2547680  
  1288   16.4  6.6  3.5  chr3              34271502 34271805 (28356684) C hAT-N175_DR       DNA/hAT-hAT5          (173)    537     225 2547681  
   255   11.1  2.2  0.0  chr3              34271937 34271981 (28356508) C Tc1-1_DR          DNA/TcMar-Tc1        (1579)     46       1 2547682  
   415    0.5  1.4  0.0  chr3              34271982 34272100 (28356389) + (TTATA)n          Simple_repeat             1    120     (0) 2547683 *
   489   10.3  2.2  4.5  chr3              34272095 34272185 (28356304) C hAT-N175_DR       DNA/hAT-hAT5          (621)     89       1 2547681  
  2995    4.1  0.0  0.0  chr3              34273182 34273550 (28354939) + Merlin-N1_DR      DNA/Merlin                1    369     (0) 2547684  
  1928   12.4  5.4 11.4  chr3              34274073 34274553 (28353936) + HATN10_DR         DNA/hAT-Ac                1    455     (0) 2547685  
  4429    3.8  0.8  3.6  chr3              34275002 34275602 (28352887) + Tx1-30_DR         LINE/L1-Tx1            1641   2225     (2) 2547686  
  1720    6.5  3.0  0.0  chr3              34276058 34276289 (28352200) C TDR12             DNA                     (0)    242       4 2547687  
   218   22.0  6.0  0.0  chr3              34277948 34277997 (28350492) C Gypsy-30-I_DR     LTR/Gypsy            (1857)   3740    3688 2547688  
   219   18.6  2.3  0.0  chr3              34281689 34281731 (28346758) + HATN13_DR         DNA/hAT-Ac                1     44  (1075) 2547689  
   720    5.3  0.0  1.1  chr3              34281741 34281836 (28346653) + HATN13_DR         DNA/hAT-Ac             1024   1118     (1) 2547690  
   223   20.4  0.0  0.0  chr3              34281794 34281847 (28346642) + hAT-N198_DR       DNA/hAT-Charlie        1281   1334    (65) 2547691 *
  1401   10.0 24.2  1.0  chr3              34282394 34282806 (28345683) C TDR7              DNA                     (5)    536      29 2547692  
   401   16.1  0.0  0.0  chr3              34283836 34283897 (28344592) C Kolobok-N7B_DR    DNA/Kolobok-T2          (0)    487     426 2547693  
   353   27.7  4.6  2.6  chr3              34283877 34284028 (28344461) + TDR19C            DNA/hAT-Charlie         204    358    (38) 2547694 *
   953    8.2  0.7  3.0  chr3              34283901 34284038 (28344451) C hAT-N141_DR       DNA/hAT-Charlie        (31)    163      29 2547695 *
  1226   19.9 18.2  1.9  chr3              34284037 34284547 (28343942) C hAT-N126B_DR      DNA/hAT-Ac              (7)    593       1 2547696  
  1511   16.1  6.4  5.0  chr3              34284548 34284886 (28343603) C Kolobok-N7B_DR    DNA/Kolobok-T2        (100)    387      44 2547693  
   336   26.2  6.3  0.7  chr3              34284763 34284904 (28343585) + CryptonV-N5_DR    DNA/Crypton-V         19597  19746  (4791) 2547697 *
  2191   11.5 10.2  9.6  chr3              34284883 34285439 (28343050) + hAT-N25B_DR       DNA/hAT-Ac              161    720     (0) 2547698  
   218   26.6  4.5  3.0  chr3              34286035 34286166 (28342323) C ASAT_CY           Satellite             (121)    141       8 2547699  
  2443   10.9 38.1  2.0  chr3              34286820 34287574 (28340915) + DNA-8-30_DR       DNA/hAT-Ac                1   1022     (0) 2547700  
  2675    6.9  8.1  0.2  chr3              34287627 34288033 (28340456) C DNA15TA1_DR       DNA/CMC-EnSpm           (3)    439       1 2547701  
  1588   15.1  9.1  5.9  chr3              34290063 34290445 (28338044) + TDR25             DNA/hAT-Charlie           1    395   (216) 2547702  
  1197   10.7  8.6  3.0  chr3              34290446 34290667 (28337822) + TDR20             DNA/Merlin                2    235     (4) 2547703  
   866   13.1  1.2  3.1  chr3              34290694 34290858 (28337631) + TDR25             DNA/hAT-Charlie         450    611     (0) 2547704  
   229   15.4  3.1  7.5  chr3              34291904 34292001 (28336488) C Gypsy-230_DR-LTR  LTR/Gypsy             (683)    121      28 2547705  
   529   21.2  0.6  9.0  chr3              34292534 34292714 (28335775) C DNA7-N1_DR        DNA/Zisupton         (5564)   4853    4687 2547706 *
  1675    9.9 12.2  5.9  chr3              34292567 34292919 (28335570) C HE1_DR1           SINE/tRNA-V-RTE        (23)    379       6 2547707  
  6229   11.7 18.5  0.7  chr3              34293097 34294267 (28334222) + hAT-N22B_DR       DNA/hAT-Ac                1   1379     (0) 2547708  
   273   23.5  3.4  9.0  chr3              34294452 34294568 (28333921) C Zisupton-6_DR     DNA/Zisupton         (2190)  19926   19816 2547709  
   218   20.5  0.0  2.3  chr3              34294536 34294580 (28333909) + DIRS-N3_DR        LTR/Ngaro              1569   1612  (4625) 2547710 *
  1870    9.6  0.7  1.4  chr3              34294614 34294908 (28333581) + Mariner-N38_DR    DNA/TcMar-Tc1           255    547     (0) 2547711  
   290   22.1  0.8 17.7  chr3              34294798 34294828 (28333661) + hAT-N164_DR       DNA/hAT-Tip100         1261   1368   (667) 2547712 *
   369   13.8  6.2  9.7  chr3              34294829 34294924 (28333565) + CryptonV-N4_DR    DNA/Crypton-V          5018   5110  (8383) 2547713  
   297    3.0  1.8  1.2  chr3              34296201 34296293 (28332196) + (TAA)n            Simple_repeat             1     93     (0) 2547714  
   219   16.7  0.0  0.0  chr3              34296231 34296302 (28332187) + Helitron-1_DR     RC/Helitron           26136  26207    (93) 2547715 *
   784   18.5 17.7  0.0  chr3              34296505 34296736 (28331753) + hAT-N52_DR        DNA/hAT-Ac                1    273   (548) 2547716  
   245   24.0  6.3  0.6  chr3              34296739 34296817 (28331672) + hAT-N142B_DR      DNA/hAT?               1390   1454   (546) 2547717 *
   307   16.7  1.5  0.0  chr3              34296809 34296874 (28331615) C Zisupton-6_DR     DNA/Zisupton        (20939)   1177    1111 2547718  
   273   26.6  7.5  0.0  chr3              34296810 34296903 (28331586) C EnSpm-5_DR        DNA/CMC-EnSpm        (4820)   2851    2751 2547719 *
   897   14.5  2.9  0.0  chr3              34296867 34297004 (28331485) + hAT-N52_DR        DNA/hAT-Ac              680    821     (0) 2547720  
   261   21.6  0.0  1.4  chr3              34297010 34297094 (28331395) + (CTA)n            Simple_repeat             1     83     (0) 2547721  
  4618   11.6  2.5  5.6  chr3              34297822 34298617 (28329872) + Kolobok-N2B_DR    DNA/Kolobok-T2            1    773   (417) 2547722  
  3021    6.7  0.3  0.0  chr3              34298619 34299007 (28329482) + DNA-AT-1_DR       DNA                       3    392     (0) 2547723  
  2516   14.7  9.5  4.2  chr3              34299008 34299546 (28328943) C Kolobok-N2A_DR    DNA/Kolobok-T2        (787)    568       3 2547724  
  1357   11.4 19.3  1.1  chr3              34300465 34300775 (28327714) C HATN12_DR         DNA/hAT-Ac              (0)    579     213 2547725 *
  1771   10.4  6.3  0.0  chr3              34300772 34301041 (28327448) C TE-X-17_DR        Unknown                 (0)    452     166 2547726  
   443   10.0  0.0  0.0  chr3              34301274 34301333 (28327156) + piggyBac-N8_DR    DNA/PiggyBac              1     60   (430) 2547727  
   260   21.9  1.1 12.6  chr3              34301552 34301802 (28326687) + (TATTG)n          Simple_repeat             1    222     (0) 2547728  
   209   22.4  4.1  0.0  chr3              34302445 34302493 (28325996) C DNA-8-17_DR       DNA/Zisupton         (1337)     83      33 2547729  
   312   22.2  7.5  1.9  chr3              34302851 34302868 (28325621) C EnSpm-N13_DR      DNA/CMC-EnSpm       (13940)   8209    8055 2547730  
   312   21.4  6.2  2.2  chr3              34302869 34302884 (28325605) C Merlin-1_DR       DNA/Merlin           (8337)   2190    2170 2547731  
  2933    6.9  3.9  3.7  chr3              34302885 34303366 (28325123) C Mariner-N38_DR    DNA/TcMar-Tc1           (1)    546      64 2547732  
   311   21.6  5.7  5.7  chr3              34303385 34303507 (28324982) C hAT-N126D_DR      DNA/hAT-Ac            (234)    380     258 2547733 *
  4646   12.5  4.0  6.8  chr3              34303501 34304385 (28324104) + L2-3_DRe          LINE/L2                4205   5065     (3) 2547734  
   645   19.0  1.3  6.5  chr3              34304395 34304619 (28323870) C hAT-N126D_DR      DNA/hAT-Ac            (341)    273      60 2547733  
  2168   12.7 34.1  1.9  chr3              34304620 34305351 (28323138) + hAT-N177B_DR      DNA/hAT-Tip100            1    964     (0) 2547735  
   210   14.3  2.0  2.0  chr3              34305311 34305360 (28323129) C DNA-8-24_DR       DNA/hAT-Tip100       (1500)    283     234 2547736 *
   250    9.2 21.5  0.0  chr3              34306682 34306746 (28321743) + hAT-N91_DR        DNA/hAT-Ac               21     99   (256) 2547737 *
   311   22.1  1.3  0.0  chr3              34306718 34306742 (28321747) C Academ-N1_DRe     DNA/Academ-1         (2531)   1497    1420 2547738  
   405    5.8  0.0  0.0  chr3              34306743 34306794 (28321695) + TDR12             DNA                       1     52   (190) 2547739  
  1235   13.8  5.4  2.2  chr3              34306797 34307018 (28321471) C Mariner-N8_DR     DNA/TcMar               (0)    229       1 2547740  
  1298    9.2  0.0  0.0  chr3              34307019 34307203 (28321286) + TDR12             DNA                      53    237     (5) 2547741  
   338   21.6  7.6  2.1  chr3              34307203 34307386 (28321103) + hAT-N91_DR        DNA/hAT-Ac               94    287    (68) 2547742 *
   733   20.5  0.9  1.8  chr3              34307224 34307442 (28321047) C Zisupton-7_DR     DNA/Zisupton         (5489)  11593   11377 2547743 *
  2201   25.2  0.0  6.9  chr3              34307285 34307859 (28320630) + Zisupton-6_DR     DNA/Zisupton           8395   8932 (13184) 2547744  
   668   13.0  1.6  2.9  chr3              34307643 34307887 (28320602) C Kolobok-4_DR      DNA/Kolobok-T2       (1399)   5232    4991 2547745 *
   257   11.6  3.0  9.6  chr3              34307713 34307750 (28320739) C DNA-8-29_DR       DNA/hAT-Tip100         (77)    943     795 2547746 *
   509    8.5  0.0  8.4  chr3              34307751 34307904 (28320585) C DNA-2-32_DR       DNA/CMC-EnSpm?       (3170)   5612    5471 2547747 *
  1404   19.6  8.4 14.0  chr3              34307768 34308040 (28320449) + DNA8-10_DR        DNA/hAT-Ac             1601   2186  (1831) 2547748  
  1837   12.5 11.7  2.4  chr3              34308041 34308383 (28320106) + HE1_DR1           SINE/tRNA-V-RTE           1    374    (28) 2547749  
   622   17.9  8.9  0.7  chr3              34308265 34308399 (28320090) + EnSpm-N37_DR      DNA/CMC-EnSpm           332    477  (6170) 2547750 *
   214   19.0  4.7  1.1  chr3              34309157 34309241 (28319248) C hAT-N48B_DR       DNA/hAT-Ac            (458)   1682    1595 2547751  
  4261   12.6 14.9  4.1  chr3              34309988 34310958 (28317531) C DNA-5-4_DR        DNA                     (0)   1072       1 2547752  
   210   14.4  0.0  9.5  chr3              34311161 34311206 (28317283) + DNA-2-32_DR       DNA/CMC-EnSpm?         3777   3818  (4964) 2547753  
   478    8.6  3.5  2.1  chr3              34311257 34311399 (28317090) + Harbinger-N17_DR  DNA/PIF-Harbinger       291    435  (1210) 2547754  
   997   20.1 13.0  0.3  chr3              34312726 34313009 (28315480) + EnSpm-N6_DR       DNA/CMC-EnSpm?           27    346     (0) 2547755  
   334   21.4  6.7  0.0  chr3              34313017 34313105 (28315384) + DNA-X-19_DR       DNA                      91    185   (475) 2547756  
   660   17.2 39.1  2.5  chr3              34313121 34313447 (28315042) C hAT-N88_DR        DNA/hAT-Ac              (0)    582     139 2547757  
   387    8.2  0.0  0.0  chr3              34313450 34313498 (28314991) C hAT-N88_DR        DNA/hAT-Ac            (515)     67      19 2547757  
   265    5.3  0.0  0.0  chr3              34314867 34314904 (28313585) + hAT-N164_DR       DNA/hAT-Tip100            1     38  (2002) 2547758  
  4170    4.0  5.2  2.0  chr3              34314905 34315442 (28313047) + Harbinger-8N1_DR  DNA/PIF-Harbinger         1    555     (0) 2547759  
   205   10.0  0.0  0.0  chr3              34315418 34315447 (28313042) + EnSpm-N10_DR      DNA/CMC-EnSpm          4586   4615  (4693) 2547760 *
  2663   11.6  2.4  0.9  chr3              34315478 34315895 (28312594) + hAT-N164B_DR      DNA/hAT-Tip100         1164   1587     (2) 2547761  
   365   18.5  1.6 10.8  chr3              34316007 34316127 (28312362) + DNA-N30B_DR       DNA                     206    316   (730) 2547762  
   334   18.6  0.0  0.0  chr3              34316142 34316200 (28312289) + hAT-24N1_DR       DNA/hAT-Ac              838    896   (631) 2547763  
  3590   10.1  5.4  3.4  chr3              34316610 34317252 (28311237) + hAT-N58C_DR       DNA/hAT-Ac               16    671     (0) 2547764  
   232   14.9  0.0  6.4  chr3              34317213 34317262 (28311227) + TE-X-26_DR        Unknown                 122    168   (414) 2547765 *
   588    6.8  0.0  0.0  chr3              34318700 34318772 (28309717) C DNA-8-3_DR        DNA/P                   (0)   1163    1091 2547766  
  2796   13.5  5.6  0.4  chr3              34318805 34319301 (28309188) C DNA-8-3_DR        DNA/P                 (640)    523       1 2547767  
   269   18.9  8.7  1.2  chr3              34320561 34320710 (28307779) + EnSpm-N25_DR      DNA/CMC-EnSpm          2369   2529  (2157) 2547768 *
   443    5.2  0.7  0.7  chr3              34320584 34320718 (28307771) C Mariner-N5C_DR    DNA/TcMar            (6374)   1547    1413 2547769  
   425   11.1  9.7  4.2  chr3              34320598 34320608 (28307881) + Dada-U6_DR        DNA/Dada               7084   7119  (1844) 2547770 *
   681    4.5  3.6  0.0  chr3              34320609 34320718 (28307771) + Harbinger-N16_DR  DNA/PIF-Harbinger      2822   2935   (471) 2547771  
   438    8.7  3.1  0.8  chr3              34320627 34320754 (28307735) C EnSpm-N2_DR       DNA/CMC-EnSpm        (1001)   3014    2884 2547772 *
   425   11.1  9.7  4.2  chr3              34320755 34320803 (28307686) + Dada-U6_DR        DNA/Dada               7120   7300  (1663) 2547770  
   464    7.9  0.0  0.0  chr3              34321110 34321172 (28307317) C DNA11TA1_DR       DNA/CMC-EnSpm           (0)    203     141 2547773  
  2923   15.7 14.0  2.6  chr3              34321190 34321854 (28306635) C DNA-5-1_DR        DNA/hAT?                (0)    739       1 2547774  
   200   17.1 14.6  0.0  chr3              34321855 34321882 (28306607) C Merlin-2_DR       DNA/Merlin           (9102)   4819    4786 2547775 *
  4032   14.7 18.7  4.7  chr3              34321855 34322863 (28305626) + TDR8              DNA/PIF-Harbinger        10   1153     (2) 2547776  
   279   18.6  5.1  0.0  chr3              34322826 34322884 (28305605) + Merlin-2_DR       DNA/Merlin             4780   4841  (9080) 2547777 *
   411   14.5  0.9  8.6  chr3              34322880 34322992 (28305497) C DNA11TA1B_DR      DNA/CMC-EnSpm          (80)    123      19 2547778  
   214   24.5  3.8  0.0  chr3              34323433 34323485 (28305004) + EnSpm-2_DR        DNA/CMC-EnSpm          1328   1382  (6606) 2547779  
  3526    8.6  9.6  2.6  chr3              34324259 34324901 (28303588) + hAT-N161_DR       DNA/hAT-Ac                1    687   (137) 2547780  
   208    9.1  0.0  6.1  chr3              34324888 34324922 (28303567) C IS3EU-3_DR        DNA/IS3EU            (7578)   2108    2076 2547781 *
  2035    4.1  2.2  0.7  chr3              34324899 34325170 (28303319) + CR1-12_DR         LINE/L2                1462   1737     (3) 2547782  
  1109    7.7  0.0  0.0  chr3              34325173 34325315 (28303174) + hAT-N161_DR       DNA/hAT-Ac              682    824     (0) 2547783  
   240   17.7  3.1 11.9  chr3              34325316 34325371 (28303118) + CryptonV-N2_DR    DNA/Crypton-V          1941   1991 (14647) 2547784  
   846   15.8  5.3 14.2  chr3              34325388 34325631 (28302858) + HATN6_DR          DNA/hAT-Ac              177    401   (610) 2547785  
   267   14.3  5.2 23.5  chr3              34325634 34325788 (28302701) + CryptonV-N2_DR    DNA/Crypton-V          2341   2472 (14166) 2547786  
   286   13.2  3.8  0.0  chr3              34325789 34325841 (28302648) + HATN6_DR          DNA/hAT-Ac              900    954    (57) 2547787  
   930   13.2 20.2 20.2  chr3              34326227 34326661 (28301828) + HATN10B_DR        DNA/hAT-Ac                4    438    (17) 2547788  
  2457    9.7 31.5  0.4  chr3              34327749 34328317 (28300172) + hAT-N129_DR       DNA/hAT-Ac                4    748    (16) 2547789  
   969    5.7  0.0  0.0  chr3              34328347 34328469 (28300020) C REX1-1_DR         LINE/Rex-Babar          (5)   3585    3463 2547790  
   624    9.0  0.0  0.0  chr3              34329840 34329928 (28298561) C piggyBac-N2_DR    DNA/PiggyBac            (0)    536     448 2547791  
   943   14.7  6.8  0.5  chr3              34329938 34330129 (28298360) + HATN1_DR          DNA/hAT                 224    427     (0) 2547792  
   216   19.7  1.6  0.0  chr3              34331360 34331420 (28297069) + IS3EU-4_DR        DNA/IS3EU             14070  14131   (898) 2547793 *
   289   12.3  0.0  3.1  chr3              34331386 34331452 (28297037) C hAT-N202_DR       DNA/hAT-Tip100       (1726)    159      95 2547794  
   504   14.7  6.3  0.0  chr3              34331615 34331706 (28296783) + hAT-N51_DR        DNA/hAT-Ac                1     98   (270) 2547795  
  6065    5.0  7.1  1.9  chr3              34331707 34332524 (28295965) C HarbingerN4_DR    DNA/PIF-Harbinger       (0)    860       1 2547796  
  1659    9.9  1.2  0.0  chr3              34332525 34332766 (28295723) + hAT-N51_DR        DNA/hAT-Ac               96    340    (28) 2547797  
   937   18.1  0.5  3.6  chr3              34332854 34333054 (28295435) + SINE2-1_DR        SINE/tRNA                 1    195     (3) 2547798  
  2593    4.8 15.0  2.1  chr3              34333108 34333528 (28294961) + Mariner-N38_DR    DNA/TcMar-Tc1            10    483    (64) 2547799  
   224   23.3  1.7  0.0  chr3              34333912 34333971 (28294518) + hAT-N202_DR       DNA/hAT-Tip100          869    929   (956) 2547800  
   441   11.7  0.4  0.0  chr3              34335138 34335211 (28293278) C Harbinger-N31_DR  DNA/PIF-Harbinger      (70)    615     553 2547801  
   333   22.3  0.0  4.2  chr3              34335150 34335224 (28293265) + DNA-8-9_DR        DNA/hAT-Ac              549    620  (3099) 2547802 *
   939   14.3  5.5  0.0  chr3              34335217 34335398 (28293091) C Harbinger-N31_DR  DNA/PIF-Harbinger     (493)    192       1 2547801  
   791   12.7  3.0  0.0  chr3              34338392 34338525 (28289964) + Tx1-14_DR         LINE/L1-Tx1            4373   4510   (606) 2547803  
   331   12.3  0.0  6.0  chr3              34338507 34338538 (28289951) + hAT-N22_DR        DNA/hAT-Ac              397    479  (1254) 2547804 *
   441    1.4  0.0  0.0  chr3              34338539 34338608 (28289881) + (TTCA)n           Simple_repeat             3     72     (0) 2547805 *
  2068   18.1  0.5  8.0  chr3              34338547 34338965 (28289524) C EnSpm-6N1_DR      DNA/CMC-EnSpm        (2807)   6429    6040 2547806 *
  2537   11.6  0.3  0.5  chr3              34338592 34338963 (28289526) C SINE2-4_DR        SINE/tRNA-V-RTE         (0)    371       1 2547807  
  1235   19.7 10.8 18.9  chr3              34338964 34339211 (28289278) C Helitron-2_DR     RC/Helitron          (3591)  23821   23244 2547808 *
  2632   18.6  2.9 11.4  chr3              34339077 34339296 (28289193) C DNA2-16_DR        DNA                  (9808)   8243    7458 2547809  
  3682    9.2  9.3  1.5  chr3              34339297 34339927 (28288562) C DNA-4-4_DR        DNA/Zator               (0)    680       1 2547810  
  4932    9.9  6.9  0.0  chr3              34340981 34341709 (28286780) + TC1DR3            DNA/TcMar-Tc1             1    779   (446) 2547811  
  6425    2.2  0.8  0.0  chr3              34341715 34342470 (28286019) C L2-2_DRe          LINE/L2                 (0)   4238    3477 2547812  
  2100    8.1  1.3 36.0  chr3              34342468 34343011 (28285478) + TC1DR3            DNA/TcMar-Tc1           772   1176    (49) 2547813 *
   366    6.4  0.0  0.0  chr3              34343041 34343087 (28285402) + hAT-N94_DR        DNA/hAT-Charlie         781    827   (244) 2547814  
   215   16.9  9.0  2.8  chr3              34343047 34343113 (28285376) + DNA2-7_DR         DNA                    2000   2070  (7580) 2547815 *
   489    7.5  1.5  0.0  chr3              34343087 34343153 (28285336) + TC1DR3B           DNA/TcMar-Tc1           822    889     (0) 2547816  
   410   23.2  0.6 12.8  chr3              34343678 34343835 (28284654) + Mariner-N7_DR     DNA/TcMar                 1    141   (120) 2547817  
  1195   16.1  6.1  0.8  chr3              34343921 34344151 (28284338) C EnSpm-15_DR       DNA/CMC-EnSpm        (2070)   9384    9142 2547818 *
  1450   10.9  4.5  0.9  chr3              34343947 34344168 (28284321) + SINE2-4_DR        SINE/tRNA-V-RTE           8    237   (134) 2547819  
   874   14.0 38.2  0.8  chr3              34344169 34344205 (28284284) + DNA8-17_DR        DNA/hAT-Tip100         1317   1671   (142) 2547820  
   200    8.1 10.8  0.0  chr3              34344176 34344212 (28284277) + Merlin-1_DR       DNA/Merlin             9018   9058  (1469) 2547821 *
  1957   12.1 16.8  0.7  chr3              34344201 34344599 (28283890) C CR1-44_DR         LINE/L2                 (6)   1838    1376 2547822  
  2416    6.2 12.6  0.0  chr3              34344677 34345066 (28283423) + DNA-2-10_DR       DNA/TcMar                11    449   (778) 2547823  
  1807    4.5  1.2  0.4  chr3              34345090 34345333 (28283156) C TDR17             DNA/Sola-1              (0)    248       3 2547824  
   240   11.1  0.0  0.0  chr3              34345306 34345341 (28283148) C Nimb-4_DR         LINE/I               (8991)    670     635 2547825 *
  2705   10.4  2.9 27.7  chr3              34345334 34346167 (28282322) + DNA-2-10_DR       DNA/TcMar               461   1132    (95) 2547826  
   969   10.4 15.9  0.0  chr3              34347508 34347708 (28280781) C Merlin-N3_DR      DNA/Merlin              (9)    246      14 2547827  
   568   19.4  1.5  1.5  chr3              34347972 34348107 (28280382) + DNA-N33_DR        DNA                       2    137  (1566) 2547828  
  4292    5.7  1.8  0.7  chr3              34348158 34348707 (28279782) + EXPANDER1_DR      LINE/RTE-BovB          2810   3365     (0) 2547829  
  1283   16.2  0.7  5.5  chr3              34348776 34349057 (28279432) + HE1_DR1           SINE/tRNA-V-RTE          93    358    (10) 2547830  
  1687    7.4  3.6 13.5  chr3              34349090 34349447 (28279042) + EnSpm-N12_DR      DNA/CMC-EnSpm?          274    600     (5) 2547831  
  1557   15.5  7.5  0.8  chr3              34350202 34350546 (28277943) C Merlin-N1_DR      DNA/Merlin              (1)    368       1 2547832  
   479   14.2  4.3  8.3  chr3              34350926 34351063 (28277426) C Mariner-N5B_DR    DNA/TcMar            (4169)   5275    5143 2547833 *
  1196   19.3  4.5 19.3  chr3              34350943 34351385 (28277104) C HE1_DR1           SINE/tRNA-V-RTE        (12)    390       3 2547834  
   494   23.4  1.8  0.9  chr3              34351294 34351405 (28277084) C Merlin-1_DR       DNA/Merlin           (1757)   8770    8658 2547835 *
   440   19.4  0.0  6.1  chr3              34351525 34351645 (28276844) + MuDR-2_DR         DNA/MULE-MuDR         18837  18950  (4983) 2547836 *
   457   15.7  0.9  4.8  chr3              34351540 34351646 (28276843) C ZFERV-2N1-I_DR    LTR/ERV1              (936)   6041    5939 2547837 *
  1022   14.7 19.3 16.7  chr3              34351552 34351903 (28276586) C DNA8-17_DR        DNA/hAT-Tip100        (145)   1668    1309 2547838  
   649   22.2  2.4 31.1  chr3              34351648 34351935 (28276554) + Merlin-1_DR       DNA/Merlin             8340   8564  (1963) 2547839 *
   424   18.6  0.0  4.7  chr3              34353215 34353231 (28275258) + EnSpm-N17_DR      DNA/TcMar              3009   3021  (2172) 2547840  
   855   15.1 36.9  0.0  chr3              34353232 34353437 (28275052) + SINE2-5_DR        SINE/tRNA-V-RTE           1    282     (0) 2547841  
   261   28.4  0.8  7.0  chr3              34353305 34353335 (28275154) + DNA8-10_DR        DNA/hAT-Ac             3484   3597   (421) 2547842 *
   703   17.6 11.5  0.0  chr3              34353309 34353456 (28275033) + EnSpm-N17_DR      DNA/TcMar              3242   3406  (1787) 2547843  
   463   18.2  4.4  6.5  chr3              34353380 34353584 (28274905) C TDR9              DNA                     (7)    201       1 2547844 *
  1235   15.8  4.0  3.6  chr3              34353585 34353758 (28274731) C ZFERV-2N1-I_DR    LTR/ERV1             (1006)   5971    5797 2547845 *
  2691    6.7  2.2  0.5  chr3              34353520 34353881 (28274608) C SINE2-3_DR        SINE/tRNA-V-RTE         (0)    368       1 2547846  
  1581   15.8  2.3  6.5  chr3              34353882 34353944 (28274545) C DNA9-3_DR         DNA/MULE-MuDR?       (1764)   9615    9567 2547847  
   216   14.6  0.0  0.0  chr3              34354181 34354221 (28274268) + DNA9-3_DR         DNA/MULE-MuDR?         1803   1843  (9536) 2547848  
  1323   12.3 21.0  5.7  chr3              34354349 34354719 (28273770) + HATN10_DR         DNA/hAT-Ac                1    425    (30) 2547849  
   263   15.2  0.0 11.0  chr3              34355114 34355194 (28273295) + Mariner-N5C_DR    DNA/TcMar              1378   1450  (6471) 2547850  
   212    9.9  0.0  4.9  chr3              34355138 34355201 (28273288) + EnSpm-N31_DR      DNA/CMC-EnSpm?          645    705   (384) 2547851 *
   229   13.1  2.1 12.6  chr3              34355157 34355252 (28273237) C EnSpm-N2_DR       DNA/CMC-EnSpm        (1045)   2970    2884 2547852 *
   358    9.1 17.5  3.3  chr3              34355199 34355278 (28273211) C Mariner-10_DR     DNA/TcMar-Tc1        (1505)     92       2 2547853  
   201   14.4  6.4 11.4  chr3              34355785 34355894 (28272595) + Mariner-N18_DR    DNA/TcMar-ISRm11         30    134   (478) 2547854  
  1796   13.2 28.0  0.4  chr3              34355958 34356336 (28272153) + hAT-N22B_DR       DNA/hAT-Ac              245    727   (652) 2547855  
   368   28.6  9.6  5.1  chr3              34356571 34356758 (28271731) C TDR19C            DNA/hAT-Charlie       (199)    197       2 2547856  
  1033    4.9 21.5  0.0  chr3              34357219 34357381 (28271108) + EnSpm-N6_DR       DNA/CMC-EnSpm?           16    213   (133) 2547857  
  4239   12.9  6.2 10.2  chr3              34357387 34358301 (28270188) C LOOPERN3B_DR      DNA/Kolobok-T2        (167)    882       1 2547858  
   321   13.5  0.0  0.0  chr3              34358306 34358357 (28270132) + LTR-16_DR-LTR     LTR                     434    485   (284) 2547859  
   293    5.6  0.0  0.0  chr3              34359097 34359132 (28269357) + ERV1-N1C_DR-LTR   LTR/ERV1                 12     47   (821) 2547860  
   771    4.1  3.1  0.0  chr3              34359133 34359229 (28269260) C HATN8_DR          DNA/Zisupton            (0)    255     156 2547861  
   244   22.2  2.1  9.1  chr3              34359175 34359268 (28269221) + HATN8_DR          DNA/Zisupton             35    122   (133) 2547862 *
  2712   12.0 16.1  0.7  chr3              34359230 34359707 (28268782) + SINE3-1a          SINE/5S-Deu-L2            8    558    (12) 2547863  
   499   19.7  2.7 10.2  chr3              34359676 34359710 (28268779) + DNA8-10_DR        DNA/hAT-Ac             1845   1981  (2037) 2547864 *
   744    7.3  0.0  2.8  chr3              34359711 34359822 (28268667) + HE2_DR            SINE/tRNA-V-RTE           3    111   (252) 2547865 *
  4500    7.5  4.3  1.5  chr3              34359820 34360464 (28268025) C Harbinger-4N1C_DR DNA/PIF-Harbinger     (489)    717      55 2547866  
   201   21.0  1.1  4.6  chr3              34360428 34360517 (28267972) C EnSpm-N25_DR      DNA/CMC-EnSpm        (3685)   1001     915 2547867 *
   359    9.1  0.0  3.9  chr3              34360439 34360518 (28267971) + Helitron-N3B_DR   RC/Helitron            5058   5134  (1470) 2547868 *
   400    5.4  0.0  1.4  chr3              34360452 34360526 (28267963) C HATN16_DR         DNA/hAT-Charlie        (93)    851     778 2547869 *
   724   17.1  9.1  5.3  chr3              34360464 34360771 (28267718) C Helitron-2_DR     RC/Helitron         (21089)   6323    6005 2547870  
   354   13.8  0.0  1.1  chr3              34360527 34360541 (28267948) C Helitron-4_DR     RC/Helitron         (18332)  13531   13443 2547871 *
   400   12.3  0.8  4.9  chr3              34360679 34360806 (28267683) + ENSPM-6_DR        DNA/CMC-EnSpm         14853  14975 (17641) 2547872  
   894   22.6  3.3 15.6  chr3              34361638 34362061 (28266428) + hAT-N88_DR        DNA/hAT-Ac               13    391   (191) 2547873  
   342   18.4 10.5  2.9  chr3              34362100 34362194 (28266295) + HarbingerN6_DR    DNA/PIF-Harbinger       236    337    (56) 2547874  
   516   17.0  4.4 10.0  chr3              34362255 34362391 (28266098) + hAT-N88_DR        DNA/hAT-Ac              453    582     (0) 2547875  
  1653    6.7  0.5  0.0  chr3              34362482 34362691 (28265798) + DNA2-16_DR        DNA                   13834  14044  (4007) 2547876  
   238   16.7  9.6 16.4  chr3              34363031 34363091 (28265398) C Mariner-N19_DR    DNA/TcMar-ISRm11      (711)    775     648 2547877  
   257   17.5  1.3  8.6  chr3              34363092 34363166 (28265323) C DNA8-26_DR        DNA                  (3831)    699     630 2547878  
  2036   12.7  7.0  2.7  chr3              34363169 34363523 (28264966) + SINE2-4_DR        SINE/tRNA-V-RTE           1    370     (1) 2547879  
   200   13.1  0.0 12.9  chr3              34363464 34363533 (28264956) + Zisupton-6_DR     DNA/Zisupton          13390  13451  (8665) 2547880 *
   248    1.1  0.0  0.0  chr3              34364459 34364546 (28263943) + (TTTC)n           Simple_repeat             4     91     (0) 2547881  
  1077    8.2 11.7  0.0  chr3              34364813 34364983 (28263506) C hAT-N94_DR        DNA/hAT-Charlie       (244)    827     637 2547882  
  4552    8.3 27.6  0.8  chr3              34366024 34366868 (28261621) + TC1DR3            DNA/TcMar-Tc1             1   1070   (155) 2547883  
   289   15.3  2.0  2.0  chr3              34366889 34366988 (28261501) C HATN16_DR         DNA/hAT-Charlie        (14)    842     741 2547869  
   247   18.4  2.3  0.0  chr3              34366918 34367004 (28261485) C EnSpm-21_DR       DNA/CMC-EnSpm        (2158)   6992    6904 2547884 *
  3747   14.1  7.6  2.6  chr3              34367506 34368241 (28260248) + TDR13             DNA                       1    772     (0) 2547885  
  1552   17.5  9.5  0.0  chr3              34368385 34368721 (28259768) C Kolobok-N3_DR     DNA/Kolobok-T2?         (1)    369       1 2547886  
  1335   19.8 22.3  2.5  chr3              34368790 34369220 (28259269) + Mariner-7_DR      DNA/TcMar-Tc1           325    838   (749) 2547887  
   427   24.0  5.4  9.4  chr3              34369271 34369285 (28259204) + CryptonV-N6_DR    DNA/Crypton-V            89    199   (363) 2547888  
  1148    9.0  1.2  0.0  chr3              34369286 34369451 (28259038) C CryptonV-N7_DR    DNA/Crypton-V         (116)    168       1 2547889  
   554   23.4  2.4  0.0  chr3              34369452 34369480 (28259009) + hAT-N48C_DR       DNA/hAT-Ac             1698   1730   (569) 2547890  
   217   14.6  0.0  4.2  chr3              34369451 34369500 (28258989) C CATCH2LTR_DR      LTR/Pao               (114)    711     664 2547891 *
   782   13.6 10.2  1.8  chr3              34369474 34369630 (28258859) C Kolobok-N3_DR     DNA/Kolobok-T2?       (112)    258      89 2547892  
   427   24.0  5.4  9.4  chr3              34369481 34369491 (28258998) + CryptonV-N6_DR    DNA/Crypton-V           200    301   (261) 2547888 *
   243   17.9  1.4  4.4  chr3              34370043 34370112 (28258377) + Gypsy98-LTR_Dr    LTR/Gypsy               160    227  (1557) 2547893 *
   352   13.4  0.0  0.0  chr3              34370061 34370128 (28258361) + DNA9-3_DR         DNA/MULE-MuDR?         1156   1215 (10164) 2547894  
   330   22.4  0.0  0.0  chr3              34370233 34370299 (28258190) C Kolobok-N10C_DR   DNA/Kolobok            (37)    307     241 2547895 *
  1020   10.8  6.0  0.6  chr3              34370282 34370449 (28258040) C hAT-N127_DR       DNA/hAT-Charlie      (3146)   7170    6994 2547896 *
  1966    3.7  0.0 15.7  chr3              34370308 34370624 (28257865) C SINE2-3_DR        SINE/tRNA-V-RTE         (0)    368      95 2547897  
   929   10.6  1.4  0.0  chr3              34370499 34370639 (28257850) C SINE2-3B_DR       SINE/tRNA-V           (129)    222      80 2547898 *
   214   14.0 21.1  0.0  chr3              34370596 34370652 (28257837) C DNA2-16_DR        DNA                  (9891)   8160    8092 2547899 *
   605   20.4  9.6  0.0  chr3              34371004 34371160 (28257329) + EnSpm-N27B_DR     DNA/CMC-EnSpm             1    172     (1) 2547900  
   202   13.1  0.0  6.5  chr3              34371237 34371285 (28257204) + Gypsy100-I_DR     LTR/Gypsy               569    614  (6070) 2547901  
   204   14.9  8.3  2.0  chr3              34371401 34371448 (28257041) C Gypsy74-I_DR      LTR/Gypsy             (568)   5948    5898 2547902  
  1155   12.1 28.4  0.5  chr3              34371459 34371782 (28256707) + hAT-N177B_DR      DNA/hAT-Tip100           15    428   (536) 2547903  
   589    5.7  2.3  1.1  chr3              34371785 34371872 (28256617) C hAT-N51_DR        DNA/hAT-Ac              (0)    368     280 2547904  
   249   19.1  0.0 18.5  chr3              34371973 34372049 (28256440) + hAT-N177_DR       DNA/hAT-Tip100          224    288   (682) 2547905 *
   497    9.9 25.2  0.7  chr3              34372036 34372254 (28256235) + hAT-N177B_DR      DNA/hAT-Tip100          602    907    (57) 2547906  
  1069   13.2  3.8  2.7  chr3              34373307 34373511 (28254978) + LOOPERN3B_DR      DNA/Kolobok-T2           17    225   (692) 2547907  
   336    3.5  0.7  2.7  chr3              34373511 34373659 (28254830) + (CAAAA)n          Simple_repeat             5    150     (0) 2547908 *
   365   10.2  3.1  0.0  chr3              34374406 34374503 (28253986) C hAT-N159_DR       DNA/hAT-Ac            (170)   1652    1552 2547909 *
   430    5.3  0.0  3.8  chr3              34374422 34374557 (28253932) + hAT-30N1_DR       DNA/hAT-Ac             1321   1451   (582) 2547910 *
  5164   10.7 10.7  0.5  chr3              34374555 34375630 (28252859) C hAT-N22B_DR       DNA/hAT-Ac            (578)    801       1 2547911  
  1647   13.5 14.6  7.0  chr3              34375723 34375777 (28252712) C EnSpm-15_DR       DNA/CMC-EnSpm        (2042)   9412    8991 2547912  
  2005    5.9 15.1  0.9  chr3              34375779 34376033 (28252456) + SINE2-4_DR        SINE/tRNA-V-RTE           5    300    (71) 2547913  
   257   15.9  3.9 20.9  chr3              34376034 34376189 (28252300) + TDR9              DNA                       1    177    (31) 2547914 *
  1988   10.6 13.9  2.4  chr3              34376070 34376116 (28252373) C TDR17B            DNA/Sola-1            (773)    772     397 2547915  
   268    6.3  0.0  4.2  chr3              34376190 34376201 (28252288) C DNA6-6_DR         DNA                  (6712)   4569    4522 2547916  
   270    5.3  0.0  0.0  chr3              34376202 34376239 (28252250) C SINE2-3_DR        SINE/tRNA-V-RTE         (1)    367     330 2547917  
   496   21.8  0.0  1.4  chr3              34376653 34376792 (28251697) C DNAX-15_DR        DNA                    (21)    746     609 2547918  
  3153   13.3 14.0  3.6  chr3              34376806 34377485 (28251004) + LOOPERN5_DR       DNA/Kolobok-T2          490   1237     (0) 2547919  
   322   21.4  0.0  0.0  chr3              34377616 34377685 (28250804) C DNA2-13_DR        DNA                  (1382)   4516    4447 2547920  
  2363   13.7  9.9  5.1  chr3              34377691 34378274 (28250215) + TDR25             DNA/hAT-Charlie           1    611     (0) 2547921  
  2607   10.6  6.4  0.2  chr3              34379372 34379777 (28248712) + Kolobok-N7_DR     DNA/Kolobok-T2          737   1167     (9) 2547922 *
  2685   15.8  5.1  1.9  chr3              34379777 34380324 (28248165) C TDR22             DNA                   (690)    565       1 2547923  
   385   22.8  5.4  0.0  chr3              34380462 34380553 (28247936) C TC1DR3            DNA/TcMar-Tc1           (3)   1222    1126 2547924  
   567   20.0  6.1  0.7  chr3              34380881 34381011 (28247478) C TC1DR3B           DNA/TcMar-Tc1         (106)    783     646 2547925  
  1273   13.5  3.0  8.5  chr3              34381015 34381249 (28247240) + SINE2-2_DR        SINE/tRNA-Core-RTE        2    224   (105) 2547926  
   800   24.1  8.5  1.2  chr3              34381303 34381537 (28246952) C TC1DR3B           DNA/TcMar-Tc1         (288)    601     350 2547925  
   758   22.1 22.6  3.2  chr3              34382591 34382931 (28245558) C DNA-X-8_DR        DNA                     (0)    912     508 2547927  
   370   17.9  0.0 15.1  chr3              34382957 34383054 (28245435) C DNA-X-8_DR        DNA                   (536)    376     292 2547927  
   662   21.5  0.0  8.7  chr3              34383055 34383217 (28245272) + Harbinger-4_DR    DNA/PIF-Harbinger         1    150  (3195) 2547928  
   339   26.5  9.7  1.4  chr3              34383309 34383442 (28245047) C Harbinger-4N1B_DR DNA/PIF-Harbinger    (1018)    145       1 2547929  
   605   21.6 16.3  0.9  chr3              34383447 34383642 (28244847) C DNA-X-8_DR        DNA                   (622)    290      65 2547927  
   311   21.2 21.8  0.6  chr3              34385255 34385267 (28243222) + DNA7-N1_DR        DNA/Zisupton           8017   8183  (2229) 2547930  
   393   20.2 17.7  0.0  chr3              34385268 34385391 (28243098) + ANGEL             DNA/Kolobok              32    177   (132) 2547931  
   328   19.4  1.1  6.7  chr3              34385317 34385410 (28243079) + EnSpm-8_DR        DNA/CMC-EnSpm          6049   6137  (3304) 2547932 *
  4721   11.2  5.2  0.4  chr3              34385412 34386148 (28242341) C TDR13             DNA                     (0)    772       1 2547933  
   200   14.0  2.3  2.3  chr3              34386149 34386192 (28242297) + ANGEL             DNA/Kolobok             191    234    (75) 2547934  
   242   24.2  6.1  0.0  chr3              34386193 34386258 (28242231) C Merlin-1_DR       DNA/Merlin           (2111)   8416    8347 2547935 *
   440   25.6 13.3  1.1  chr3              34386202 34386359 (28242130) C EnSpm-15_DR       DNA/CMC-EnSpm        (2221)   9233    9057 2547936  
   280   16.6 11.9  1.4  chr3              34387587 34387600 (28240889) + DNA8-9_DR         DNA/hAT-Ac              799    819   (632) 2547937  
  1949   10.9 11.4  3.4  chr3              34387601 34387951 (28240538) + HE1_DR1           SINE/tRNA-V-RTE           1    378    (24) 2547938  
   454   18.5  4.3  7.3  chr3              34387833 34387972 (28240517) + Merlin-1_DR       DNA/Merlin             3997   4132  (6395) 2547939 *
   334   21.4  2.5  1.7  chr3              34388146 34388171 (28240318) + DNA9-6_DR         DNA                    4451   4531  (3353) 2547940  
   293   19.1  1.0 12.8  chr3              34388172 34388267 (28240222) + MuDR-2_DR         DNA/MULE-MuDR         18843  18928  (5005) 2547941 *
   411   16.4  1.5  0.0  chr3              34388201 34388267 (28240222) C SINE2-5_DR        SINE/tRNA-V-RTE         (0)    282     215 2547942  
   409   21.9  7.9  0.0  chr3              34388268 34388314 (28240175) + hAT-N142_DR       DNA/hAT?                383    505   (931) 2547943  
   346   20.7  2.4  1.2  chr3              34388361 34388371 (28240118) C ENSPM-6_DR        DNA/CMC-EnSpm       (29870)   2746    2735 2547944  
  2762    8.6  1.6  8.0  chr3              34388372 34388874 (28239615) + Mariner-N38_DR    DNA/TcMar-Tc1             1    473    (74) 2547945  
   243   22.8  7.4  2.6  chr3              34388444 34388459 (28240030) C Helitron-N2_DR    RC/Helitron           (971)   1457    1380 2547946 *
   295   22.7 10.8  0.8  chr3              34388784 34388894 (28239595) + DNA-1-8_DR        DNA                     676    797   (764) 2547947  
   737    5.6  0.0  0.0  chr3              34389186 34389326 (28239163) + (AATAG)n          Simple_repeat             1    141     (0) 2547948  
   394   23.2 11.3  3.1  chr3              34389302 34389452 (28239037) C hAT-N138B_DR      DNA/hAT-Ac            (208)   1241    1079 2547949 *
   502   21.5 13.3  0.0  chr3              34389328 34389462 (28239027) + HE1_DR1           SINE/tRNA-V-RTE         204    356    (46) 2547950  
   284   24.7 10.5 11.1  chr3              34389336 34389526 (28238963) C DNA8-23_DR        DNA                  (4872)   1867    1678 2547951 *
   320   26.3  2.6  7.6  chr3              34389463 34389474 (28239015) C EnSpm-N42B_DR     DNA/CMC-EnSpm        (1090)   3209    3070 2547952  
   663   28.6  2.3  2.3  chr3              34389603 34389816 (28238673) + HarbingerN6_DR    DNA/PIF-Harbinger         4    217   (176) 2547953  
  2601    5.9  1.8  0.9  chr3              34389817 34390159 (28238330) C EnSpm-N6_DR       DNA/CMC-EnSpm?          (0)    346       1 2547954  
   356   25.1 18.1  1.1  chr3              34390161 34390309 (28238180) + HarbingerN6_DR    DNA/PIF-Harbinger       217    390     (3) 2547955  
   204   31.5  0.0  4.7  chr3              34390315 34390404 (28238085) C L2-33_DRe         LINE/L2               (283)   1165    1080 2547956  
   390   23.7  0.0  0.0  chr3              34391134 34391150 (28237339) + hAT-N22_DR        DNA/hAT-Ac              817    930   (808) 2547957  
   659    0.0  0.0  0.0  chr3              34391151 34391247 (28237242) + (TTCA)n           Simple_repeat             4    100     (0) 2547958  
   203   13.5  0.0  2.7  chr3              34391307 34391344 (28237145) C Harbinger-N23_DR  DNA/PIF-Harbinger       (5)    432     396 2547959 *
   670   17.6  8.4  0.7  chr3              34391313 34391344 (28237145) + DNA2-14_DR        DNA                    5583   5625  (1997) 2547960  
  1448   12.4 15.6  0.0  chr3              34391345 34391601 (28236888) C Harbinger-4N1_DR  DNA/PIF-Harbinger       (0)   1021     725 2547961 *
  2064   11.3 18.3  2.0  chr3              34391601 34391988 (28236501) C Harbinger-4N1B_DR DNA/PIF-Harbinger     (676)    487      38 2547962  
   257   10.8  0.0  0.0  chr3              34391990 34392026 (28236463) C TDR13             DNA                    (19)    753     717 2547963  
   424   11.9  0.0  7.9  chr3              34392050 34392131 (28236358) C TDR13             DNA                   (363)    409     334 2547963  
  2391   12.2 37.7  1.2  chr3              34392132 34392789 (28235700) + HARBINGERN3B_DR   DNA/PIF-Harbinger       190   1084     (0) 2547964  
  1312   21.6  5.2  0.0  chr3              34392790 34393056 (28235433) C TDR13             DNA                   (489)    283       3 2547963  
   372   13.3  3.3  0.0  chr3              34393075 34393134 (28235355) + TDR23             DNA                      21     82  (1065) 2547965 *
  1642   10.1  1.3  0.4  chr3              34393131 34393369 (28235120) + TDR23             DNA                     695    935   (212) 2547966  
   535    6.7  1.4  0.2  chr3              34394439 34394508 (28233981) + TDR7              DNA                       1     52   (489) 2547967  
  1023    8.5  5.2  0.0  chr3              34394509 34394661 (28233828) + DNA13TA1_DR       DNA/TcMar-Tc1             1    161   (157) 2547968  
   529   16.1  1.1  0.0  chr3              34394658 34394737 (28233752) + ENSPM-6_DR        DNA/CMC-EnSpm         22543  22623  (9993) 2547969 *
 13039    2.2  1.4  0.1  chr3              34394738 34396279 (28232210) + DNA-1-8_DR        DNA                       1   1561     (0) 2547970  
   842   11.9  0.0  1.5  chr3              34396280 34396414 (28232075) + ENSPM-6_DR        DNA/CMC-EnSpm         22623  22755  (9861) 2547971  
   479   12.4 15.7  0.0  chr3              34396414 34396502 (28231987) + DNA13TA1a_DR      DNA/TcMar-Tc1           162    264    (54) 2547972 *
   583   16.7 25.1  0.9  chr3              34396536 34396722 (28231767) + LOOPERN1_DR       DNA/Kolobok-T2          983   1214    (20) 2547973 *
   742    8.2  3.3  0.0  chr3              34396698 34396819 (28231670) C TDR17             DNA/Sola-1            (122)    126       1 2547974  
   863    9.0  0.0  4.5  chr3              34396824 34396962 (28231527) + REX1-1_DR         LINE/Rex-Babar         3402   3534    (56) 2547975  
  1257   12.7  6.2  2.8  chr3              34397000 34397209 (28231280) C Harbinger-8N2_DR  DNA/PIF-Harbinger     (331)    217       1 2547976  
  2004    9.3 13.1  0.0  chr3              34397210 34397520 (28230969) C HE1_DR1           SINE/tRNA-V-RTE        (49)    353       2 2547977  
   331   19.4  0.0  3.2  chr3              34397465 34397528 (28230961) C EnSpm-N44_DR      DNA/CMC-EnSpm        (3174)   5478    5417 2547978 *
   210   16.8  4.5 11.1  chr3              34397604 34397670 (28230819) C Dada-tL_DR        DNA/Dada             (3150)   7257    7195 2547979  
   380   24.1  0.0  0.0  chr3              34397689 34397767 (28230722) C Harbinger-N27_DR  DNA/PIF-Harbinger?     (53)    167      89 2547980  
  1622   22.2  0.3  1.6  chr3              34399369 34399739 (28228750) C DNA-AT-1_DR       DNA                    (26)    366       1 2547981  
   340    8.3  0.0  0.0  chr3              34400238 34400285 (28228204) + CR1-25_DR         LINE/L2                2518   2565   (540) 2547982  
   278   19.7  0.0  4.9  chr3              34401175 34401188 (28227301) + Zisupton-6_DR     DNA/Zisupton           8930   8940 (13176) 2547983  
  2132    9.3  0.3  1.2  chr3              34401189 34401515 (28226974) C Mariner-N38_DR    DNA/TcMar-Tc1           (0)    547     224 2547984  
   689   18.1 19.9  3.9  chr3              34401239 34401594 (28226895) + ENSPM-6_DR        DNA/CMC-EnSpm          2324   2734 (29882) 2547985 *
   300   28.1  0.8  2.6  chr3              34401680 34401796 (28226693) + Kolobok-N13_DR    DNA                      83    197   (262) 2547986  
   414   17.6 10.0 10.0  chr3              34402080 34402199 (28226290) + Kolobok-N13_DR    DNA                     244    363    (96) 2547987  
   203   33.3  1.2  0.0  chr3              34402253 34402288 (28226201) C Merlin-2_DR       DNA/Merlin           (7429)   6492    6456 2547988  
  4743    8.7  8.5  3.4  chr3              34402289 34403122 (28225367) C TC1DR2            DNA/TcMar-Tc1           (0)    876       2 2547989  
  1706    5.1  9.2  2.5  chr3              34404301 34404562 (28223927) C EnSpm-N15_DR      DNA/CMC-EnSpm          (32)   1455    1177 2547990  
   492   15.6  5.9  1.1  chr3              34404535 34404663 (28223826) + Copia-12B_DR-LTR  LTR/Gypsy?               72    186   (281) 2547991 *
   266   10.0  0.0  0.0  chr3              34404666 34404705 (28223784) C hAT-N22_DR        DNA/hAT-Ac              (0)   1738    1699 2547992  
  2100   13.2  6.3  2.3  chr3              34404717 34405097 (28223392) C hAT-N22C_DR       DNA/hAT-Ac            (298)    396       1 2547993  
   628   21.2  5.3  5.3  chr3              34405101 34405364 (28223125) + Copia-11_DR-LTR   LTR/Gypsy?              194    457    (14) 2547994  
   212   19.6  0.0  2.2  chr3              34405423 34405469 (28223020) C HAT1_DR           DNA/hAT-Ac            (528)   2764    2719 2547995  
  1867    8.5  5.7  0.0  chr3              34405695 34406088 (28222401) C HATN7_DR          DNA/hAT                (38)    557       1 2547996  
   972   13.7  0.0  4.1  chr3              34406748 34406952 (28221537) C EnSpm-N16_DR      DNA/CMC-EnSpm           (0)    202       6 2547997  
   851   14.9  0.7  1.3  chr3              34406985 34407134 (28221355) C EnSpm-N37_DR      DNA/CMC-EnSpm        (6166)    481     333 2547998 *
  2719    8.3  0.3  0.8  chr3              34407005 34407369 (28221120) C SINE2-4_DR        SINE/tRNA-V-RTE         (7)    364       2 2547999  
  2247   24.1  3.6 10.3  chr3              34407370 34407892 (28220597) C Merlin-1_DR       DNA/Merlin           (1492)   9035    8202 2548000  
   862   19.6  9.2  2.2  chr3              34407675 34407934 (28220555) + ZFERV-2N1-I_DR    LTR/ERV1               5797   6074   (903) 2548001 *
   627    5.8  0.9  0.9  chr3              34407855 34407973 (28220516) + (TGAA)n           Simple_repeat             1    119     (0) 2548002 *
   329   18.2  4.1 14.4  chr3              34407979 34407999 (28220490) C EnSpm-17_DR       DNA/CMC-EnSpm        (6441)   2835    2725 2548003  
   578   13.9  5.0  0.0  chr3              34408000 34408100 (28220389) + ANGEL             DNA/Kolobok             189    294    (15) 2548004  
   289   20.1  2.0  7.2  chr3              34408012 34408113 (28220376) + DNA-N33_DR        DNA                     568    664  (1039) 2548005 *
  2145   18.7  2.1  6.5  chr3              34408113 34408626 (28219863) + DNA-1-5_DR        DNA                      26    518   (230) 2548006  
  1157   17.6 15.4  0.0  chr3              34409295 34409561 (28218928) + Kolobok-N14_DR    DNA/Kolobok-T2?           5    312   (107) 2548007  
   243    6.2  0.0  0.0  chr3              34409545 34409609 (28218880) + Mariner-N5_DR     DNA/TcMar               348    412  (8557) 2548008 *
   291    0.0  0.0  0.0  chr3              34409555 34409638 (28218851) + (TAAA)n           Simple_repeat             2     85     (0) 2548009  
   238   10.7  8.0  0.0  chr3              34409581 34409655 (28218834) + ENSPM-6_DR        DNA/CMC-EnSpm         28313  28393  (4223) 2548010 *
   203    9.7  0.0  4.8  chr3              34409599 34409663 (28218826) + Harbinger2_DR     DNA/PIF-Harbinger       487    548  (3179) 2548011 *
   451   20.0  0.9  4.7  chr3              34409635 34409744 (28218745) + Kolobok-N14B_DR   DNA/Kolobok-T2?        2006   2111     (0) 2548012  
   750   19.7  2.7  3.8  chr3              34409745 34409928 (28218561) C SINE2-1_DR        SINE/tRNA               (5)    193      12 2548013 *
   905   14.4  0.0  2.0  chr3              34409921 34410069 (28218420) + hAT-N22B_DR       DNA/hAT-Ac              796    941   (438) 2548014  
  1602   15.6  9.9  0.6  chr3              34410070 34410301 (28218188) C TDR19             DNA/hAT-Charlie        (10)    395       1 2548015  
   535   21.2  6.6  6.2  chr3              34410302 34410327 (28218162) C DNA2-16_DR        DNA                  (4211)  13840   13814 2548016  
   415   27.0 10.8  4.7  chr3              34410369 34410609 (28217880) C Kolobok-N10_DR    DNA/Kolobok           (358)    285      31 2548017  
   471   24.8  2.1 11.7  chr3              34411458 34411494 (28216995) + L2-1_DR           LINE/L2                4410   4576   (409) 2548018  
  1003   17.1  0.5  0.5  chr3              34411495 34411682 (28216807) C DNA8-25_DR        DNA                  (2336)   1631    1444 2548019 *
  1189   12.3 17.8  0.0  chr3              34411673 34411891 (28216598) + hAT-N127_DR       DNA/hAT-Charlie        9487   9744   (572) 2548020  
   255   12.2  8.0  1.2  chr3              34411913 34411987 (28216502) + hAT-N132_DR       DNA/hAT-Tip100         1126   1205    (88) 2548021 *
   335   12.2  0.0  0.0  chr3              34411931 34412028 (28216461) + (TAA)n            Simple_repeat             3    100     (0) 2548022  
   232   15.3  0.0  4.0  chr3              34411932 34412060 (28216429) + DNA-1-7_DR        DNA/PIF-Harbinger       671    794   (644) 2548023 *
   414   25.5  0.0  2.0  chr3              34412292 34412391 (28216098) C REX1-5_DR         LINE/Rex-Babar        (397)   2262    2165 2548024  
   418   21.6 16.1  3.5  chr3              34412416 34412441 (28216048) C Polinton-1_DR     DNA/Maverick          (692)  17793   17708 2548025  
   361   23.7  0.0  0.0  chr3              34412442 34412452 (28216037) + Helitron-2_DR     RC/Helitron           23584  23677  (3732) 2548026  
   361   18.1  0.0  0.0  chr3              34412453 34412535 (28215954) + Zisupton-7_DR     DNA/Zisupton          11358  11440  (5642) 2548027 *
   459    1.4  0.0  0.0  chr3              34412465 34412535 (28215954) C Harbinger1_DR     DNA/PIF-Harbinger    (1641)   2820    2750 2548028  
   289   26.2  2.0  3.1  chr3              34412536 34412657 (28215832) C Zisupton-6_DR     DNA/Zisupton        (13385)   8727    8537 2548029 *
   418   21.6 16.1  3.5  chr3              34412539 34412593 (28215896) C Polinton-1_DR     DNA/Maverick          (692)  17707   17514 2548025  
  1097    8.9  1.6  1.1  chr3              34413905 34414086 (28214403) C TDR7              DNA                    (21)    520     338 2548030  
   377   22.2  3.6  7.6  chr3              34414087 34414116 (28214373) C Merlin-2_DR       DNA/Merlin           (6167)   7720    7544 2548031  
   916    4.0 25.7  0.0  chr3              34414250 34414397 (28214092) + TDR20             DNA/Merlin                2    187    (52) 2548032  
   268   14.3  0.0  0.0  chr3              34414391 34414432 (28214057) C Kolobok-4_DR      DNA/Kolobok-T2       (3131)   3500    3459 2548033 *
  3377    7.3  2.6  0.8  chr3              34414398 34414905 (28213584) C Mariner-N38_DR    DNA/TcMar-Tc1           (0)    547      31 2548034  
  3252   11.5  1.9  3.8  chr3              34414399 34415014 (28213475) + Merlin-1_DR       DNA/Merlin             1634   2238  (8289) 2548035 *
   623   10.5 11.8 17.2  chr3              34414847 34415041 (28213448) + Helitron-N2_DR    RC/Helitron            1380   1565   (898) 2548036 *
   370    9.4  9.9  1.8  chr3              34414916 34415066 (28213423) C Dada-tA_DR        DNA/Dada              (326)   8346    8184 2548037 *
   504    2.6  0.0 16.2  chr3              34414961 34415053 (28213436) C Zisupton-3_DR     DNA/Zisupton          (776)   7179    7100 2548038  
   437    2.7  4.5  0.0  chr3              34415054 34415071 (28213418) C hAT-N134B_DR      DNA/hAT?              (131)    795     680 2548039  
  2299   12.9  3.7  0.3  chr3              34415114 34415487 (28213002) C DIRS-4N2-LTR_DR   LTR/Ngaro               (0)    387       1 2548040  
  1764   12.3  6.5  1.3  chr3              34416205 34416558 (28211931) C TDR24             DNA                     (0)    444      73 2548041  
  2387    9.1  2.3  5.2  chr3              34416802 34417194 (28211295) C hAT-N137_DR       DNA/hAT-Ac            (845)   2726    2345 2548042  
  1754   20.0  4.1  7.4  chr3              34416821 34417361 (28211128) + DNA9-3_DR         DNA/MULE-MuDR?         1329   1852  (9527) 2548043 *
   632   12.2  0.3  3.1  chr3              34417220 34417508 (28210981) + (TTA)n            Simple_repeat             1    280     (0) 2548044 *
   222   17.5  3.6  6.5  chr3              34417431 34417540 (28210949) + hAT-N75_DR        DNA/hAT-Charlie         998   1104   (223) 2548045 *
   331    2.0 10.2  0.0  chr3              34417500 34417548 (28210941) C Merlin-N5_DR      DNA/Merlin           (4136)    169     116 2548046 *
  2397    7.4 27.1  1.0  chr3              34417546 34418025 (28210464) + DNA-2-17_DR       DNA/CMC-EnSpm           281    884     (1) 2548047  
   750   12.6  0.0  8.8  chr3              34418034 34418181 (28210308) C hAT-N32D_DR       DNA/hAT-Charlie       (519)    136       1 2548048  
  1290    9.8  0.5  0.0  chr3              34419243 34419445 (28209044) C EnSpm-N4_DR       DNA/CMC-EnSpm           (1)    211       8 2548049  
  1493    9.7  4.4  0.8  chr3              34419962 34420190 (28208299) + Mariner-N7_DR     DNA/TcMar                25    261     (0) 2548050  
   609   22.7  3.3  1.3  chr3              34420249 34420400 (28208089) C EnSpm-17_DR       DNA/CMC-EnSpm        (6293)   2983    2829 2548051 *
  1909   16.1  2.4  0.9  chr3              34420268 34420606 (28207883) C HE1_DR1           SINE/tRNA-V-RTE        (22)    380      37 2548052  
   909    8.9  0.7  0.0  chr3              34420605 34420750 (28207739) + Mariner-N38_DR    DNA/TcMar-Tc1           401    547     (0) 2548053 *
   242   23.8 11.1  3.5  chr3              34420637 34420771 (28207718) + EnSpm-N13_DR      DNA/CMC-EnSpm          8055   8199 (13950) 2548054 *
  6967    8.4 11.0  3.3  chr3              34421645 34422902 (28205587) + LOOPERN6_DR       DNA/Kolobok-T2?           1   1351     (0) 2548055  
   246   20.8  0.0  0.0  chr3              34422907 34422954 (28205535) + DNA-N37_DR        DNA                       1     48   (619) 2548056  
   215   14.6 10.2  1.9  chr3              34423137 34423185 (28205304) C L1-33_DR          LINE/L1              (2407)   3175    3123 2548057  
   289   23.0  7.2 14.0  chr3              34423762 34423928 (28204561) C Zisupton-6_DR     DNA/Zisupton         (5748)  16368   16212 2548058 *
   359   25.4  2.0 19.8  chr3              34423927 34424181 (28204308) + Mariner-7_DR      DNA/TcMar-Tc1           642    858   (729) 2548059  
   206   21.1  0.0  3.5  chr3              34424197 34424255 (28204234) C Mariner-7_DR      DNA/TcMar-Tc1        (1389)    198     142 2548060  
   210   18.3  5.2  2.2  chr3              34424881 34425014 (28203475) C EnSpm-6N1_DR      DNA/CMC-EnSpm        (8089)   1147    1010 2548061 *
   215   14.0  5.3  2.0  chr3              34424935 34425029 (28203460) C Gypsy-226_DR-LTR  LTR/Gypsy             (220)    796     699 2548062 *
   217   18.2  1.9  6.9  chr3              34424957 34425062 (28203427) + EnSpm-N37_DR      DNA/CMC-EnSpm          4070   4170  (2477) 2548063  
  1493   13.4  0.7  3.7  chr3              34425514 34425791 (28202698) + L2-56_DR          LINE/L2                 933   1202    (50) 2548064  
   422   12.3 23.5  0.0  chr3              34425793 34425873 (28202616) C Gypsy-242_DR-LTR  LTR/Gypsy               (0)    451     352 2548065  
  1824   16.4  0.6  1.4  chr3              34425954 34426305 (28202184) C Gypsy-242_DR-LTR  LTR/Gypsy             (102)    349       1 2548065  
   645    7.1  0.0  0.0  chr3              34426346 34426443 (28202046) + (TTCA)n           Simple_repeat             4    101     (0) 2548066  
   391   22.6  0.8  5.0  chr3              34426347 34426472 (28202017) + hAT-N22_DR        DNA/hAT-Ac              862    982   (756) 2548067 *
  1053    9.2  3.0 17.2  chr3              34426383 34426580 (28201909) C EnSpm-6N1_DR      DNA/CMC-EnSpm        (2806)   6430    6256 2548068 *
  1064    9.6  3.6  1.2  chr3              34426429 34426596 (28201893) C DNA8-17_DR        DNA/hAT-Tip100        (145)   1668    1497 2548069  
   291   21.6  0.0  0.0  chr3              34426773 34426817 (28201672) + REX1-4_DR         LINE/Rex-Babar         2797   2841   (471) 2548070  
  5580   10.0  4.4 11.0  chr3              34426818 34427889 (28200600) C Looper-N7_DR      DNA/Kolobok-T2          (0)   1015       8 2548071  
   492   19.7  1.5  6.2  chr3              34427877 34428011 (28200478) C ENSPM-6_DR        DNA/CMC-EnSpm       (24757)   7859    7731 2548072 *
  1311    8.8  0.0  0.0  chr3              34427896 34428066 (28200423) C hAT-N4C_DR        DNA/hAT-Charlie        (24)    171       1 2548073  
   280   22.5  1.4  0.0  chr3              34428010 34428080 (28200409) C CryptonV-N5_DR    DNA/Crypton-V       (21468)   3069    2998 2548074 *
  1937   15.1  5.3  4.8  chr3              34428068 34428521 (28199968) + REX1-4_DR         LINE/Rex-Babar         2837   3292    (20) 2548070  
  3301   11.4  2.8 10.6  chr3              34428548 34429146 (28199343) + SINE3-1a          SINE/5S-Deu-L2            1    557    (13) 2548075  
   251    7.5  0.0  0.0  chr3              34429133 34429185 (28199304) + hAT-N178B_DR      DNA/hAT-Ac              129    181  (1702) 2548076 *
   215   11.4  1.4  0.0  chr3              34429137 34429206 (28199283) C CryptonV-N4_DR    DNA/Crypton-V        (9461)   4032    3962 2548077 *
   283    0.0  0.0  0.0  chr3              34429145 34429207 (28199282) + DNA-6-N2_DR       DNA                    4224   4286   (770) 2548078  
  4703    8.7  3.7  7.0  chr3              34430236 34431066 (28197423) + DNA-TA-1_DR       DNA/CMC-EnSpm             7    812     (0) 2548079  
   935   15.5 13.1  0.8  chr3              34431264 34431484 (28197005) + EnSpm-15_DR       DNA/CMC-EnSpm           866   1113 (10341) 2548080 *
   979   16.2 11.0  1.4  chr3              34431310 34431509 (28196980) + DNA8-23_DR        DNA                    1674   1892  (4847) 2548081 *
  1268    5.7  9.7  0.0  chr3              34431334 34431509 (28196980) C SINE2-4_DR        SINE/tRNA-V-RTE         (0)    371     179 2548082  
   950   17.6 11.9  0.0  chr3              34431510 34431543 (28196946) + Mariner-N2_DR     DNA/TcMar              1310   1544  (2422) 2548083  
  3656    6.6  4.5  1.2  chr3              34432200 34432778 (28195711) C EnSpm-N12_DR      DNA/CMC-EnSpm?          (7)    598       1 2548084  
   329    9.7  1.3  0.6  chr3              34433707 34433823 (28194666) C Ginger1-N1_DR     DNA/Ginger-1         (1888)    770     652 2548085  
   221   13.9  0.0  2.8  chr3              34433759 34433832 (28194657) C EnSpm-N44_DR      DNA/CMC-EnSpm        (1712)   6940    6869 2548086 *
   777   16.9  7.9  3.6  chr3              34433778 34433835 (28194654) + DNA9-3_DR         DNA/MULE-MuDR?        10320  10569   (810) 2548087  
   823   12.8  0.0  5.8  chr3              34433836 34434017 (28194472) + DNA-TA-2_DR       DNA/CMC-EnSpm            24    195     (1) 2548088  
   812   15.9  1.2  1.7  chr3              34434175 34434347 (28194142) C EnSpm-3N1_DR      DNA/CMC-EnSpm           (0)    183      12 2548089  
  2600    3.5  0.6  0.3  chr3              34434497 34434816 (28193673) C DNA8-4B_DR        DNA/hAT-Charlie         (0)    321       1 2548090  
   953   10.4  6.1  1.2  chr3              34435290 34435454 (28193035) + L2-5_DRe          LINE/L2                1923   2095   (132) 2548091  
   457   20.7  4.1 11.4  chr3              34436837 34437005 (28191484) + Rex1-50_DR        LINE/Rex-Babar         2172   2329   (120) 2548092  
  3354   13.8  3.2  0.3  chr3              34437241 34437837 (28190652) C DNA4-1B_DR        DNA/Sola-2              (0)    614       1 2548093  
   899   15.4  5.8  3.6  chr3              34437870 34437909 (28190580) + EnSpm-17_DR       DNA/CMC-EnSpm          2777   2926  (6350) 2548094  
```
