## Supplementary Data 1 for "A genomic portrait of zebrafish transposable elements and their spatiotemporal embryonic expression": danRer11.nonalt.fa.out (part 402 of 591)

```
  1046    6.5  1.4  0.0  chr3              34437910 34438048 (28190441) C hAT-N167B_DR      DNA/hAT-Charlie       (193)   1380    1240 2548095  
  6143   12.5  8.3  1.4  chr3              34438201 34439289 (28189200) C Harbinger-4N1B_DR DNA/PIF-Harbinger       (0)   1163       1 2548096  
  1590   12.3  0.8  2.0  chr3              34440233 34440481 (28188008) + LOOPERN3B_DR      DNA/Kolobok-T2            1    246   (803) 2548097  
  2469    9.6 19.9  0.7  chr3              34440482 34440981 (28187508) + DNA8-3_DR         DNA/hAT-Tip100            1    556   (831) 2548098  
  3474   11.8 19.0  0.4  chr3              34440983 34441665 (28186824) + LOOPERN3B_DR      DNA/Kolobok-T2          240   1049     (0) 2548099  
  1311   15.7 13.0  0.6  chr3              34442686 34443000 (28185489) C hAT-N202_DR       DNA/hAT-Tip100       (1336)    549     196 2548100 *
  3127    6.4  7.0  0.2  chr3              34442742 34443210 (28185279) C Mariner-N38_DR    DNA/TcMar-Tc1          (46)    501       1 2548101  
   688   15.4 13.1  1.4  chr3              34443034 34443231 (28185258) C Helitron-4_DR     RC/Helitron         (18148)  13720   13500 2548102 *
   226   21.1  5.6  1.3  chr3              34443169 34443240 (28185249) C Zisupton-6_DR     DNA/Zisupton         (1341)  20775   20701 2548103 *
   227   13.5  2.6  4.0  chr3              34443541 34443617 (28184872) + ERV1-N7-I_DR      LTR/ERV1               5321   5396  (3172) 2548104  
   217    3.1  6.2  0.0  chr3              34443563 34443626 (28184863) + DNA-6-N2_DR       DNA                    4196   4263   (793) 2548105 *
   249    6.2  5.0  0.0  chr3              34443570 34443649 (28184840) + (TAA)n            Simple_repeat             1     84     (0) 2548106  
  1649   12.9  8.3  8.0  chr3              34445348 34445709 (28182780) + hAT-N177B_DR      DNA/hAT-Tip100          593    955     (9) 2548107  
   211   19.2  0.0  2.1  chr3              34445983 34446001 (28182488) C Merlin-2_DR       DNA/Merlin           (6135)   7786    7769 2548108  
  1817   12.9 17.6  1.7  chr3              34446002 34446467 (28182022) + TDR7              DNA                       1    539     (2) 2548109  
   209    9.4  0.0  6.2  chr3              34446440 34446473 (28182016) + EnSpm-N13_DR      DNA/CMC-EnSpm          5949   5980 (16169) 2548110 *
   387   24.8  7.3  6.6  chr3              34446659 34446809 (28181680) + TE-X-6_DR         DNA/Crypton-A             1    152   (422) 2548111  
  2383   12.5  6.2 24.8  chr3              34446938 34447619 (28180870) C Mariner-N14_DR    DNA/TcMar-Tigger        (0)    580       1 2548112  
  1865   13.6  4.4  3.2  chr3              34447620 34447958 (28180531) + Kolobok-N7B_DR    DNA/Kolobok-T2          108    450    (37) 2548113  
   910   12.0  3.3  0.0  chr3              34448028 34448177 (28180312) + TE-X-6B_DR        DNA/Crypton-A           420    574     (0) 2548114  
   228   26.5  0.0  1.5  chr3              34448804 34448843 (28179646) C Merlin-2_DR       DNA/Merlin           (8982)   4939    4901 2548115  
  2479    7.7  3.5  0.0  chr3              34448844 34449182 (28179307) + TC1DR3            DNA/TcMar-Tc1             2    352   (873) 2548116 *
  2776    8.6  1.1  0.0  chr3              34449178 34449549 (28178940) + TC1DR3            DNA/TcMar-Tc1           850   1225     (0) 2548117  
   545   21.5  3.7  0.7  chr3              34449550 34449603 (28178886) + Merlin-2_DR       DNA/Merlin             4900   4957  (8964) 2548118  
   349   16.4  0.0  0.0  chr3              34450777 34450837 (28177652) + Kolobok-N1_DR     DNA/Kolobok-T2?           3     63   (736) 2548119  
  1216   20.2 29.4  1.7  chr3              34450855 34451316 (28177173) + Kolobok-N1_DR     DNA/Kolobok-T2?         209    796     (3) 2548120  
  1116   24.1  3.1  1.4  chr3              34451356 34451645 (28176844) C TC1DR3            DNA/TcMar-Tc1          (18)   1207     913 2548121  
   406   26.6  0.7  7.1  chr3              34451717 34451866 (28176623) C TC1DR3B           DNA/TcMar-Tc1         (320)    569     429 2548122  
   223   19.5  0.0  0.0  chr3              34451943 34451981 (28176508) + Mariner-N20_DR    DNA/TcMar-Tc1            61     99   (770) 2548123  
  1632   18.1  1.5 11.5  chr3              34451982 34452450 (28176039) + HATN1_DR          DNA/hAT                   1    427     (0) 2548124  
   866   16.7 14.7  3.9  chr3              34452451 34452749 (28175740) + DNAX-16_DR        DNA                      26    355    (68) 2548125  
   271   18.4  1.3  5.6  chr3              34453705 34453779 (28174710) C Kolobok-N10B_DR   DNA/Kolobok            (42)    229     158 2548126  
  6922    7.7  5.7  3.3  chr3              34453884 34455001 (28173488) C DNA6-1_DR         DNA/hAT-hAT5            (5)   1144       1 2548127  
  2721   12.4 10.7  2.6  chr3              34457190 34457686 (28170803) C DNA21TA1_DR       DNA/TcMar-Tc1           (2)    537       2 2548128  
   499   17.5  0.0  4.8  chr3              34457718 34457891 (28170598) + hAT-N107_DR       DNA/hAT-Ac              430    595   (413) 2548129 *
   921   23.0  0.7  0.7  chr3              34457740 34458032 (28170457) + Zisupton-6_DR     DNA/Zisupton           8545   8837 (13279) 2548130 *
  1192   10.5  1.0  2.1  chr3              34457771 34458062 (28170427) + EnSpm-N42_DR      DNA/CMC-EnSpm           545    833   (419) 2548131  
   336   20.2  9.9  7.7  chr3              34457921 34458217 (28170272) C EnSpm-N13_DR      DNA/CMC-EnSpm       (16098)   6051    5744 2548132 *
  1073   13.6 22.2  0.2  chr3              34458038 34458361 (28170128) + TDR7              DNA                      24    418   (123) 2548133  
  1544    7.8  0.0  0.0  chr3              34458362 34458565 (28169924) + DNA8-10B_DR       DNA                       1    204    (21) 2548134  
   309   23.1  0.0  0.0  chr3              34458521 34458572 (28169917) C DNA8-10B_DR       DNA                   (149)     76      25 2548135 *
   846    7.9  2.3  1.5  chr3              34458566 34458694 (28169795) + TDR7              DNA                     408    537     (4) 2548136  
   426   17.6  2.0  9.3  chr3              34458642 34458791 (28169698) C Zisupton-7_DR     DNA/Zisupton        (12320)   4762    4623 2548137 *
   830   22.0  7.4  0.4  chr3              34458673 34458913 (28169576) + Zisupton-6_DR     DNA/Zisupton           8516   8759 (13357) 2548138  
   277   19.6  0.0  0.0  chr3              34459699 34459754 (28168735) + Merlin-1_DR       DNA/Merlin             1674   1729  (8798) 2548139 *
   526   10.9  6.7  5.1  chr3              34459752 34459770 (28168719) + hAT-N142B_DR      DNA/hAT?                797    933  (1067) 2548140  
   758    7.8  4.3  0.0  chr3              34459771 34459886 (28168603) + hAT-N52_DR        DNA/hAT-Ac              289    409   (412) 2548141  
   775    9.1 11.2  3.0  chr3              34459889 34460013 (28168476) + hAT-N52_DR        DNA/hAT-Ac              687    821     (0) 2548142  
   266   14.7 14.7  0.0  chr3              34460017 34460111 (28168378) C DNAX-25_DR        DNA/Zisupton         (1304)   2123    2015 2548143 *
   411    9.6  1.4  8.0  chr3              34460045 34460191 (28168298) + CryptonV-3_DR     DNA/Crypton-V           371    508 (22945) 2548144 *
   579   10.0  1.5  7.3  chr3              34460077 34460206 (28168283) + DNA-8-7_DR        DNA/hAT-Tip100          873    995    (54) 2548145 *
   672    0.0  0.0  0.0  chr3              34460107 34460190 (28168299) + Mariner-N5C_DR    DNA/TcMar              1411   1494  (6427) 2548146  
   571    2.1  0.0 17.7  chr3              34460191 34460219 (28168270) C Helitron-2_DR     RC/Helitron         (21089)   6323    6228 2548147  
   383   18.0  0.6  1.7  chr3              34460220 34460281 (28168208) C ZFERV-2-I_DR      LTR/ERV1             (9697)    867     695 2548148 *
   445   22.4  7.8  3.0  chr3              34460246 34460284 (28168205) C hAT-N21B_DR       DNA/hAT-Ac            (295)   1006     805 2548149  
   474   20.3  5.2  3.9  chr3              34460285 34460438 (28168051) + Zisupton-6_DR     DNA/Zisupton          20972  21127   (989) 2548150  
   353   19.8 18.5  1.9  chr3              34460439 34460466 (28168023) C Merlin-1_DR       DNA/Merlin           (7990)   2536    2280 2548151  
  1581   13.5  5.5  0.3  chr3              34461905 34462179 (28166310) C DNA-8-30_DR       DNA/hAT-Ac              (0)   1022     734 2548152  
  1263   19.6 16.8  4.9  chr3              34462481 34462904 (28165585) C Kolobok-N5_DR     DNA/Kolobok-T2?        (13)    472       1 2548153  
  2745    6.4  8.3  0.0  chr3              34462952 34463358 (28165131) C DNA15TA1_DR       DNA/CMC-EnSpm           (1)    441       1 2548154  
   382   13.3 12.0  0.0  chr3              34464260 34464334 (28164155) + Rex1-31_DRe       LINE/Rex-Babar         3433   3516    (17) 2548155  
  2019   19.3  9.1  3.4  chr3              34464512 34465202 (28163287) C hAT-N52_DR        DNA/hAT-Ac              (0)    683       1 2548156  
  5962   12.7 12.3  2.1  chr3              34465563 34466792 (28161697) + DNA-5-5_DR        DNA/hAT                   1   1353     (0) 2548157  
   403   26.7  3.5  8.5  chr3              34466824 34466995 (28161494) C SINE2-1B_DR       SINE/tRNA               (2)    196      33 2548158  
  1534   14.4  2.8  1.4  chr3              34467206 34467494 (28160995) + ANGEL             DNA/Kolobok               1    293    (16) 2548159  
   304   17.9  2.9  2.9  chr3              34468304 34468372 (28160117) C ASAT_CY           Satellite             (134)    128      60 2548160  
   235   20.4  0.0  0.0  chr3              34468386 34468399 (28160090) + CryptonV-N5_DR    DNA/Crypton-V          3001   3014 (21523) 2548161  
  2168   11.9  4.7  7.5  chr3              34468400 34468864 (28159625) C hAT-N135_DR       DNA/hAT-Charlie         (2)    540      88 2548162  
   210   26.7  3.7  1.8  chr3              34468897 34469003 (28159486) + hAT-N179_DR       DNA/hAT-Tip100          229    337   (557) 2548163  
   214    7.9  0.0  0.0  chr3              34469042 34469104 (28159385) + DNA-1-7_DR        DNA/PIF-Harbinger       679    741   (697) 2548164 *
   262    8.2  0.0  0.0  chr3              34469050 34469110 (28159379) + hAT-N178B_DR      DNA/hAT-Ac              137    197  (1686) 2548165  
   371   27.4  4.4 14.9  chr3              34471428 34471680 (28156809) + Mariner-15_DR     DNA/TcMar-Tc1           734    959   (655) 2548166  
  1519   11.8  1.5  0.0  chr3              34471785 34472047 (28156442) C I-3_DR            LINE/I                  (3)   5423    5157 2548167  
  1135    2.0  2.6  0.0  chr3              34472048 34472198 (28156291) C Rex1-57_DR        LINE/Rex-Babar          (0)   3300    3146 2548168  
   517   18.0  0.0  0.0  chr3              34472248 34472336 (28156153) C I-3_DR            LINE/I                (289)   5137    5049 2548167  
  4300    7.9 22.2  0.0  chr3              34472342 34473049 (28155440) + TC1DR3            DNA/TcMar-Tc1           361   1225     (0) 2548169  
   666   23.3  8.9  1.5  chr3              34473061 34473308 (28155181) + TDR23             DNA                     444    709   (438) 2548170  
   213   25.4 11.1  0.0  chr3              34474437 34474499 (28153990) C hAT-21_DR         DNA/hAT-Ac            (376)   2271    2202 2548171  
   334   30.4  6.8  1.6  chr3              34474570 34474686 (28153803) C hAT-N59_DR        DNA/hAT-Tip100        (514)    698     576 2548172  
  3306   13.0 13.7  6.6  chr3              34475091 34475840 (28152649) + DNA-3-2B_DR       DNA/PIF-Harbinger         2    801    (31) 2548173  
  1264    7.9  4.1  2.2  chr3              34475832 34476050 (28152439) + TDR17             DNA/Sola-1               26    248     (0) 2548174 *
   238   12.5  0.0  2.5  chr3              34477297 34477340 (28151149) + (CTG)n            Simple_repeat             1     42     (0) 2548175  
   914   19.8  8.3  0.8  chr3              34478132 34478360 (28150129) + ANGEL             DNA/Kolobok              41    286    (23) 2548176  
   516   25.2  5.8  3.8  chr3              34478178 34478383 (28150106) C TE-X-13_DR        Unknown              (1100)   1325    1116 2548177 *
   235   31.2  0.8  4.9  chr3              34478271 34478398 (28150091) C EnSpm-7_DR        DNA/CMC-EnSpm        (1796)   9238    9116 2548178 *
  3792   12.3  4.2  3.6  chr3              34478591 34479289 (28149200) C hAT-N52_DR        DNA/hAT-Ac              (0)    821     119 2548179  
  1070   15.7  0.0  0.0  chr3              34480472 34480656 (28147833) + DNA4-1B_DR        DNA/Sola-2              430    614     (0) 2548180  
   213   10.3  0.0  0.0  chr3              34480728 34480756 (28147733) C EnSpm-N10_DR      DNA/CMC-EnSpm        (5172)   4136    4108 2548181 *
  2242   14.2 22.6  8.0  chr3              34480737 34481438 (28147051) C DNA25TWA2_DR      DNA                     (5)    797       1 2548182  
   440    7.3  0.0  0.0  chr3              34482467 34482521 (28145968) C hAT-N88_DR        DNA/hAT-Ac            (516)     66      12 2548183  
   722   12.0  5.6  0.0  chr3              34482529 34482636 (28145853) C Kolobok-N7_DR     DNA/Kolobok-T2          (0)   1176    1063 2548184 *
   769   25.7  1.8  1.4  chr3              34482633 34482650 (28145839) + DNA2-16_DR        DNA                   13823  13971  (4080) 2548185  
   622   16.0 10.2  1.4  chr3              34482637 34482652 (28145837) + SAT-26_DR         Satellite              2568   2702  (1181) 2548186 *
  1705    2.1  0.0  0.0  chr3              34482651 34482843 (28145646) + TDR3              DNA/hAT-Charlie           1    193     (0) 2548187  
  2624   11.2  1.8  0.2  chr3              34482844 34483236 (28145253) C Kolobok-N7_DR     DNA/Kolobok-T2        (136)   1040     642 2548184  
   751   24.1  0.0  6.1  chr3              34483053 34483260 (28145229) + Looper-N8_DR      DNA/Kolobok-T2          170    365   (742) 2548188 *
  1868   11.9  7.0  0.6  chr3              34483235 34483546 (28144943) C Kolobok-N7_DR     DNA/Kolobok-T2        (844)    332       1 2548184  
   303   20.2  0.0 20.4  chr3              34483572 34483683 (28144806) + hAT-N174_DR       DNA/hAT-Ac              388    480   (259) 2548189 *
   346   24.4  2.8  9.6  chr3              34483652 34483796 (28144693) + hAT-N174_DR       DNA/hAT-Ac              604    739     (0) 2548190  
  2422   15.5  5.0  2.4  chr3              34483855 34484390 (28144099) + HATN12_DR         DNA/hAT-Ac               30    579     (0) 2548191  
  1733   18.4  6.7  1.7  chr3              34485653 34486038 (28142451) C EnSpm-N10_DR      DNA/CMC-EnSpm        (5521)   3787    3383 2548181 *
  2286    7.9  9.7  0.0  chr3              34485702 34486042 (28142447) C HE1_DR1           SINE/tRNA-V-RTE        (28)    374       1 2548192  
   629   17.3  0.0  1.8  chr3              34485944 34486055 (28142434) C DNA6-6_DR         DNA                  (3295)   7986    7877 2548193 *
   828   12.6  2.1 17.4  chr3              34486100 34486291 (28142198) C DNA-N33_DR        DNA                     (0)   1703    1537 2548194  
   300    5.3  0.0  0.0  chr3              34486379 34486453 (28142036) + DNA-1-7_DR        DNA/PIF-Harbinger       667    741   (697) 2548195  
   208    6.7  6.5  3.1  chr3              34486406 34486467 (28142022) + ERV1-N7-I_DR      LTR/ERV1               5351   5414  (3154) 2548196 *
  3164   15.5 22.5  0.4  chr3              34488215 34489018 (28139471) C hAT-N121_DR       DNA/hAT-Ac              (4)    981       1 2548197  
   300   18.3 18.3  0.0  chr3              34489017 34489109 (28139380) C ASAT_CY           Satellite             (128)    134      25 2548198 *
   265   23.8 14.0  3.0  chr3              34489110 34489194 (28139295) + Mariner-N31_DR    DNA/TcMar-Tc1           287    483    (57) 2548199  
  1283   12.4  0.5  1.0  chr3              34491157 34491352 (28137137) C hAT-N66B_DR       DNA/hAT-Charlie         (0)    195       1 2548200  
   534    6.1  0.0  0.0  chr3              34494540 34494605 (28133884) + DNA8-7_DR         DNA/hAT-Ac                1     66   (518) 2548201  
   257   21.8  1.1  7.1  chr3              34494576 34494664 (28133825) C DNA-6-N4_DR       DNA/IS3EU            (2421)   1456    1373 2548202 *
   829   16.2  0.6  1.9  chr3              34494604 34494760 (28133729) + DNA7-N2_DR        DNA/hAT-hAT6           1410   1564   (450) 2548203  
   516   10.6  1.1  2.3  chr3              34494761 34494847 (28133642) + DNA8-7_DR         DNA/hAT-Ac              130    215   (369) 2548204  
  1167   13.9 11.6  0.4  chr3              34494855 34495078 (28133411) C L2-5_DRe          LINE/L2                 (0)   2227    1979 2548205  
  1936   12.1  0.5  6.3  chr3              34495117 34495504 (28132985) + DNA8-7_DR         DNA/hAT-Ac              218    584     (0) 2548206  
   207    9.6  0.0 16.3  chr3              34495823 34495872 (28132617) C Tx1-3_DR          LINE/L1-Tx1           (652)   4697    4655 2548207  
   254   15.0  0.0  0.0  chr3              34496062 34496101 (28132388) + Harbinger-N32_DR  DNA/PIF-Harbinger         5     44   (362) 2548208  
   372   15.8  0.0  0.0  chr3              34496784 34496884 (28131605) + hAT-30N1_DR       DNA/hAT-Ac             1292   1392   (641) 2548209 *
   935    7.4  7.2 12.7  chr3              34496882 34497130 (28131359) + RTEX-2_DR         LINE/RTE-X             2951   3187    (73) 2548210  
  8343    4.3  2.3  3.3  chr3              34497144 34498270 (28130219) C DNA-5-6_DR        DNA/hAT                 (0)   1229     119 2548211  
   375   20.4  8.2  2.2  chr3              34498283 34498367 (28130122) C hAT-N23_DR        DNA/hAT-Ac           (1647)     91       2 2548212 *
   772   21.6  5.3  6.7  chr3              34498343 34498355 (28130134) C EnSpm-15_DR       DNA/CMC-EnSpm       (10324)   1130    1089 2548213  
   827   19.6  0.6  2.4  chr3              34498356 34498522 (28129967) C DNA7-N2_DR        DNA/hAT-hAT6          (424)   1590    1427 2548214 *
   960   10.6  0.9  0.0  chr3              34498375 34498530 (28129959) + SINE2-5_DR        SINE/tRNA-V-RTE         145    387    (15) 2548215  
   772   21.6  5.3  6.7  chr3              34498531 34498572 (28129917) C EnSpm-15_DR       DNA/CMC-EnSpm       (10324)   1088     939 2548213  
   204    8.2  0.0  0.0  chr3              34498674 34498734 (28129755) C DNA-1-7_DR        DNA/PIF-Harbinger     (699)    739     679 2548216 *
   285    1.8  1.8  0.0  chr3              34498686 34498740 (28129749) C hAT-N178B_DR      DNA/hAT-Ac           (1697)    186     131 2548217  
   246    6.1  3.0  0.0  chr3              34498741 34498751 (28129738) + DNA-6-N2_DR       DNA                     786    853  (4203) 2548218  
   251   20.0  0.0  0.0  chr3              34499513 34499557 (28128932) + hAT-29_DR         DNA/hAT-Ac               34     78  (2967) 2548219 *
   295   21.9  1.3 10.0  chr3              34499544 34499619 (28128870) + CryptonV-N5_DR    DNA/Crypton-V          3000   3069 (21468) 2548220 *
  1392   12.6  0.5  0.0  chr3              34499559 34499756 (28128733) C TDR19C            DNA/hAT-Charlie       (197)    199       1 2548221  
   340   24.1  0.0  2.5  chr3              34499698 34499778 (28128711) + DNA6-10_DR        DNA                    2754   2832  (3874) 2548222 *
  1004   16.5  5.6  5.6  chr3              34499787 34500074 (28128415) + Mariner-N21_DR    DNA/TcMar               545    832   (188) 2548223  
   292   14.3  2.0  0.0  chr3              34500142 34500190 (28128299) C CryptonV-N3_DR    DNA/Crypton-V       (16678)   3985    3936 2548224  
  3172   11.8  3.7  4.7  chr3              34500301 34500842 (28127647) + SINE3-1a          SINE/5S-Deu-L2           30    566     (4) 2548225  
   270   20.0  2.7  5.6  chr3              34502014 34502087 (28126402) + Kolobok-N10_DR    DNA/Kolobok             402    473   (170) 2548226  
   454   24.1  0.9  0.0  chr3              34502140 34502251 (28126238) + TDR13D            DNA                      45    157   (605) 2548227  
  1340   17.1  9.1  0.3  chr3              34502278 34502552 (28125937) + TDR13D            DNA                     418    716    (46) 2548228  
  1805   16.3 17.3  0.8  chr3              34503432 34503956 (28124533) + TDR25             DNA/hAT-Charlie           1    611     (0) 2548229  
   242    6.7  0.0  0.0  chr3              34503993 34504022 (28124467) C Crypton-N1_DR     DNA/Crypton-A         (443)     41      12 2548230  
  2006   13.0  2.7  9.9  chr3              34504024 34504510 (28123979) + HATN10_DR         DNA/hAT-Ac                1    455     (0) 2548231  
   524    3.8  2.0  4.1  chr3              34505439 34505538 (28122951) + EnSpm-7_DR        DNA/CMC-EnSpm          7071   7158  (3876) 2548232  
   385   22.2  0.0  4.0  chr3              34505464 34505594 (28122895) C Polinton-1_DR     DNA/Maverick          (810)  17675   17550 2548233 *
   556   16.4  0.8  3.9  chr3              34506249 34506381 (28122108) C Daphne-27_DRe     LINE/L2                 (0)   1926    1798 2548234  
   205   10.7  0.0 20.5  chr3              34506478 34506524 (28121965) C CryptonV-N5_DR    DNA/Crypton-V       (11551)  12986   12948 2548235  
   947   18.0  6.1  4.8  chr3              34506542 34506786 (28121703) C hAT-N88_DR        DNA/hAT-Ac             (17)    565     318 2548236  
   296   10.9  5.4  1.7  chr3              34506874 34506929 (28121560) C DNA-X-5_DR        DNA                     (0)   1221    1164 2548237  
  3271   12.2 14.7  0.1  chr3              34506945 34507537 (28120952) C DNA-X-5_DR        DNA                   (221)   1000     322 2548237  
   267   11.1  0.0  0.0  chr3              34507540 34507575 (28120914) C DNA-X-5_DR        DNA                  (1185)     36       1 2548237  
   395   19.5  2.3  0.0  chr3              34507719 34507805 (28120684) C hAT-N135_DR       DNA/hAT-Charlie         (4)    538     450 2548238  
  7088    5.0  1.2 23.6  chr3              34507808 34509204 (28119285) + HATN5_DR          DNA/hAT-Ac                1   1144    (12) 2548239  
  1919   14.6 15.3  0.4  chr3              34509208 34509646 (28118843) C TDR25             DNA/hAT-Charlie       (107)    504       1 2548240  
   324   26.1  0.0  0.0  chr3              34510054 34510145 (28118344) + ANGEL             DNA/Kolobok             218    309     (0) 2548241  
   212   26.3  1.9  4.0  chr3              34510146 34510156 (28118333) C hAT-N134_DR       DNA/hAT?              (231)    834     734 2548242  
   209   29.8  1.4  5.3  chr3              34510157 34510191 (28118298) C EnSpm-8_DR        DNA/CMC-EnSpm        (1663)   7778    7646 2548243  
   639   14.4  0.8  5.9  chr3              34511084 34511208 (28117281) + DNA-X-5_DR        DNA/hAT                   1    119  (1102) 2548244  
  3373   12.3  5.6  0.0  chr3              34511216 34511734 (28116755) + DNA-X-5_DR        DNA/hAT                 314    861   (360) 2548245  
   601   13.2  2.7  7.8  chr3              34511741 34511888 (28116601) C hAT-N130_DR       DNA/hAT-Ac             (30)    391     251 2548246  
   346   12.7  0.0  0.0  chr3              34511894 34511948 (28116541) C hAT-N126B_DR      DNA/hAT-Ac            (544)     56       2 2548247  
   200   20.4  0.0  3.4  chr3              34512704 34512764 (28115725) + hAT-N113_DR       DNA/hAT-Ac              372    430  (1298) 2548248 *
 29687    0.2  0.0  0.0  chr3              34512722 34516104 (28112385) C DNAX-25_DR        DNA/Zisupton           (18)   3409      27 2548249  
   228    5.9  5.9  0.0  chr3              34516205 34516238 (28112251) + DNA2-16_DR        DNA                   10044  10079  (7972) 2548250  
   375   15.7  7.1  5.3  chr3              34516292 34516459 (28112030) + Polinton-1N1_DR   DNA/Maverick          12069  12239  (3230) 2548251  
  5509    9.1  6.3  2.1  chr3              34516461 34517317 (28111172) C DNA2-2B_DR        DNA                     (0)    929      38 2548252  
   710   10.5  0.0  0.0  chr3              34517352 34517446 (28111043) C TDR8B             DNA/hAT-Ac            (376)    587     493 2548253  
   227   19.0  0.0 16.9  chr3              34517480 34517555 (28110934) C hAT-N134_DR       DNA/hAT?              (254)    811     747 2548254  
 10603    3.7  1.9  0.9  chr3              34518460 34519777 (28108712) C DNA-8-1_DR        DNA/hAT-Ac              (0)   1332       2 2548255  
   243   16.2  0.0  6.5  chr3              34519869 34519934 (28108555) + hAT-N89B_DR       DNA/hAT-Ac             1079   1140  (1272) 2548256 *
   476   14.6  3.7  0.0  chr3              34519883 34519964 (28108525) C DNA-3-6_DR        DNA/Zator?            (500)     85       1 2548257  
  1566   15.7  2.0  5.9  chr3              34520060 34520464 (28108025) + HATN1_DR          DNA/hAT                  35    424     (3) 2548258  
   552    8.4  1.0  5.2  chr3              34520495 34520594 (28107895) + L2-1B_DR          LINE/L2                 898    993    (15) 2548259  
   202   25.4  0.0  2.8  chr3              34520543 34520615 (28107874) + DNA8-26_DR        DNA                    2850   2920  (1610) 2548260 *
   201   24.3  6.7  6.7  chr3              34521256 34521330 (28107159) + hAT-2_DR          DNA/hAT-Charlie         797    871  (1665) 2548261  
   309   25.0  0.0  1.2  chr3              34521572 34521656 (28106833) C Kolobok-N10C_DR   DNA/Kolobok            (13)    331     248 2548262  
   303    9.7 12.9  0.0  chr3              34521787 34521800 (28106689) C DNA2-16_DR        DNA                  (3946)  14105   14084 2548263  
   956    5.4  4.6  0.7  chr3              34521801 34521931 (28106558) + hATN13C_DR        DNA/hAT-Ac                1    136   (799) 2548264  
   892    6.5  6.1  6.1  chr3              34521933 34522080 (28106409) + hATN13C_DR        DNA/hAT-Ac              788    935     (0) 2548265  
  1387   12.5 16.2  5.8  chr3              34522263 34522620 (28105869) C HATN12_DR         DNA/hAT-Ac              (0)    579     187 2548266  
  2626   10.3 10.1  3.6  chr3              34523634 34524108 (28104381) + TDR8B             DNA/hAT-Ac                1    505   (458) 2548267  
   438   12.2  9.5  0.0  chr3              34524131 34524204 (28104285) + TDR8B             DNA/hAT-Ac              883    963     (0) 2548268  
  2226   10.9  8.9  0.5  chr3              34524268 34524625 (28103864) + DNA8-17_DR        DNA/hAT-Tip100         1276   1663   (150) 2548269  
  2523   15.4  2.4  1.3  chr3              34524842 34525307 (28103182) + Harbinger-N31_DR  DNA/PIF-Harbinger       215    685     (0) 2548270  
  6492    3.4  1.8  0.0  chr3              34526737 34527508 (28100981) C DNA2-2_DR         DNA                     (0)    786       1 2548271  
  2197    5.4  8.1  0.0  chr3              34527622 34527916 (28100573) + hAT-N78_DR        DNA/hAT-Charlie           1    319     (0) 2548272  
   613   12.6  1.0  0.0  chr3              34528478 34528580 (28099909) + L1-74_DR          LINE/L1-Tx1            4554   4657   (462) 2548273  
   838   14.3 11.6  3.0  chr3              34528635 34528850 (28099639) + L1-74_DR          LINE/L1-Tx1            4882   5115     (4) 2548273  
  2076   13.1  7.0  0.0  chr3              34529146 34529503 (28098986) C HarbingerN7_DR    DNA/PIF-Harbinger      (95)    383       1 2548274  
   275   25.8  0.9  4.9  chr3              34529412 34529517 (28098972) + DIRS-N4_DR        LTR/Ngaro              2164   2265  (3531) 2548275 *
   604   15.4  0.0  0.0  chr3              34530647 34530750 (28097739) C Mariner-N5C_DR    DNA/TcMar            (4456)   3465    3362 2548276 *
  1746   10.9 17.6  0.6  chr3              34530658 34530970 (28097519) C SINE2-4_DR        SINE/tRNA-V-RTE         (0)    371       6 2548277  
   289   21.0  0.0  0.0  chr3              34530917 34530978 (28097511) C DIRS-6_DR         LTR/Ngaro             (358)   6168    6107 2548278 *
   709   20.8  6.2  2.6  chr3              34531041 34531366 (28097123) + Kolobok-N10B_DR   DNA/Kolobok               2    319    (25) 2548279  
  1076   16.8  6.0  0.0  chr3              34531455 34531686 (28096803) + TDR6              DNA                       3    248     (2) 2548280  
   253    9.3  0.0  7.0  chr3              34531974 34532019 (28096470) C EnSpm-N4_DR       DNA/CMC-EnSpm         (169)     43       1 2548281  
   201   25.0  0.0  0.0  chr3              34532052 34532099 (28096390) + IS3EU-1_DR        DNA/IS3EU              4164   4211  (4493) 2548282  
   569   16.4  1.5  0.7  chr3              34533510 34533644 (28094845) C EnSpm-N4B_DR      DNA/CMC-EnSpm?          (8)    212      77 2548283 *
  1508   20.6  1.5  2.4  chr3              34533605 34533645 (28094844) + EnSpm-6N1_DR      DNA/CMC-EnSpm          6004   6041  (3195) 2548284  
  2101   10.2  3.3  0.0  chr3              34533646 34533948 (28094541) + HE1_DR1           SINE/tRNA-V-RTE           1    313    (89) 2548285  
   851    7.3 13.3  0.5  chr3              34533981 34534130 (28094359) + Crack-6_DR        LINE/L2                2594   2749     (1) 2548286  
   256   19.0  1.7  3.4  chr3              34534194 34534253 (28094236) + EnSpm-N44_DR      DNA/CMC-EnSpm          5411   5469  (3183) 2548287 *
  2376    9.6  0.9  2.7  chr3              34534219 34534560 (28093929) + SINE2-3B_DR       SINE/tRNA-V              14    349     (2) 2548288  
   268   28.6  0.0  0.0  chr3              34535269 34535324 (28093165) + Harbinger-N12_DR  DNA/PIF-Harbinger       527    582   (120) 2548289  
  7711    8.6  7.7  0.7  chr3              34536671 34537805 (28090684) + TC1DR3            DNA/TcMar-Tc1            12   1225     (0) 2548290  
   244   15.0  0.0  0.0  chr3              34537771 34537810 (28090679) C DNA8-26_DR        DNA                  (2990)   1540    1501 2548291 *
   285   12.7  0.0 10.9  chr3              34538975 34539045 (28089444) C hAT-N53B_DR       DNA/hAT-Ac           (2044)   2133    2070 2548292 *
   353    7.1  0.8  5.1  chr3              34538984 34539005 (28089484) + hAT-N53B_DR       DNA/hAT-Ac             2362   2397  (1780) 2548293  
  4518    7.1 12.9  1.3  chr3              34540145 34540813 (28087676) + Rex1-40_DRe       LINE/Rex-Babar         2582   3326    (23) 2548294  
  2645    9.9  2.4  5.0  chr3              34540996 34541462 (28087027) + HATN10_DR         DNA/hAT-Ac                1    455     (0) 2548295  
   393   12.8 44.4  0.0  chr3              34541486 34541618 (28086871) C TDR5              DNA/CMC-EnSpm           (0)    531     340 2548296  
  2449   14.9  5.1  1.8  chr3              34541632 34542104 (28086385) C hAT-N45C_DR       DNA/hAT?              (401)    836     349 2548297  
  1087   14.6  1.1  1.1  chr3              34542121 34542300 (28086189) + MuDR-N1_DR        DNA/MULE-MuDR           717    896     (0) 2548298  
  1755   11.5 12.2  0.0  chr3              34542301 34542587 (28085902) C TDR5              DNA/CMC-EnSpm         (209)    322       1 2548296  
   200   18.9  0.0  0.0  chr3              34543399 34543435 (28085054) C Copia5-I_DR       LTR/Copia            (1319)   3106    3070 2548299  
   271   12.9 32.7  1.5  chr3              34543595 34543744 (28084745) C Mariner-N31_DR    DNA/TcMar-Tc1         (344)    196       1 2548300  
  3729    6.9 11.4  5.1  chr3              34544070 34544719 (28083770) + hAT-32N1B_DR      DNA/hAT-Charlie           1    683     (0) 2548301  
  1362    9.7  6.6  0.4  chr3              34544721 34544948 (28083541) C TDR12             DNA                     (0)    242       1 2548302  
  1566    4.4  4.4  0.0  chr3              34545305 34545509 (28082980) C TDR20             DNA/Merlin              (0)    239      26 2548303  
   246   14.8  5.6  0.0  chr3              34546634 34546729 (28081760) + DNA-8-4_DR        DNA/hAT-Ac              961   1034  (1534) 2548304  
   246   25.9 10.4  2.1  chr3              34547668 34547801 (28080688) + EnSpm-N27B_DR     DNA/CMC-EnSpm            28    172     (1) 2548305  
   572   15.8  7.1  0.0  chr3              34547995 34548015 (28080474) C IS3EU-4_DR        DNA/IS3EU            (5464)   9565    9536 2548306  
  2416   16.2  8.6  3.9  chr3              34548016 34548703 (28079786) C TDR17B            DNA/Sola-1              (1)   1545     827 2548307  
   712   17.2  0.0  0.8  chr3              34548704 34548832 (28079657) C TDR17B            DNA/Sola-1           (1263)    283     156 2548308  
   217   24.2  0.9  9.9  chr3              34548812 34548834 (28079655) C EnSpm-N13_DR      DNA/CMC-EnSpm        (2516)  19633   19604 2548309 *
  3534    8.7  0.7  1.3  chr3              34548840 34549388 (28079101) + Mariner-N38_DR    DNA/TcMar-Tc1             1    546     (1) 2548310  
   217   24.2  0.9  9.9  chr3              34548870 34548921 (28079568) C EnSpm-N13_DR      DNA/CMC-EnSpm        (2516)  19603   19533 2548309 *
   222   12.5  0.0  0.0  chr3              34549361 34549392 (28079097) C hAT-N21_DR        DNA/hAT-Charlie      (1091)    755     724 2548311  
   750    4.5  7.2  3.5  chr3              34549406 34549543 (28078946) C TDR17             DNA/Sola-1            (105)    143       1 2548312  
   279   11.2  5.5 21.5  chr3              34549463 34549553 (28078936) C IS3EU-4_DR        DNA/IS3EU            (5643)   9386    9308 2548306 *
   233   17.6  2.0  0.0  chr3              34549511 34549561 (28078928) C Nimb-4_DR         LINE/I               (8988)    673     622 2548313 *
   218   13.9  0.0  0.0  chr3              34549581 34549616 (28078873) + DNA-6-N4_DR       DNA/IS3EU              1621   1656  (2221) 2548314 *
   629   24.1 16.7  1.7  chr3              34549608 34549865 (28078624) C SINE2-2_DR        SINE/tRNA-Core-RTE     (14)    315      20 2548315  
   518   23.7  2.2  3.7  chr3              34549923 34550058 (28078431) + SINE2-1_DR        SINE/tRNA                39    172    (26) 2548316  
   858   17.5 12.6  3.9  chr3              34550112 34550372 (28078117) C ZFERV-2N1-I_DR    LTR/ERV1              (898)   6079    5797 2548317 *
  1867    5.6  5.6  0.0  chr3              34550154 34550403 (28078086) C HE2_DR            SINE/tRNA-V-RTE         (0)    363     100 2548318  
   288   21.8  5.8  0.0  chr3              34550401 34550487 (28078002) + Mariner-N31_DR    DNA/TcMar-Tc1           394    485    (55) 2548319 *
   210    4.2  0.0  0.0  chr3              34550616 34550639 (28077850) + hAT-N25B_DR       DNA/hAT-Ac                1     24   (696) 2548320 *
  1480   10.5 14.4  9.9  chr3              34550630 34550998 (28077491) + hAT-N25B_DR       DNA/hAT-Ac               52    435   (285) 2548321  
  2302   17.4  6.7  4.4  chr3              34551002 34551601 (28076888) + hAT-N32D_DR       DNA/hAT-Charlie          43    655     (0) 2548322  
   268   13.5  0.0 23.6  chr3              34552317 34552333 (28076156) + DNA9-3_DR         DNA/MULE-MuDR?         9610   9664  (1715) 2548323  
   359    9.8  2.0  0.0  chr3              34552334 34552384 (28076105) + EnSpm-N17_DR      DNA/TcMar              3010   3061  (2132) 2548324 *
  1348    8.4  0.0  0.0  chr3              34552384 34552561 (28075928) + SINE2-4_DR        SINE/tRNA-V-RTE         192    369     (2) 2548325  
  1062   14.8  2.0  2.0  chr3              34552562 34552583 (28075906) + DNA6-6_DR         DNA                    4379   4578  (6703) 2548326  
  3196    6.2  2.4  0.0  chr3              34553867 34554317 (28074172) C Mariner-N38_DR    DNA/TcMar-Tc1          (85)    462       1 2548327  
   724    2.4  0.0 25.4  chr3              34554318 34554459 (28074030) + MuDR-2_DR         DNA/MULE-MuDR         16333  16440  (7493) 2548328 *
   853    5.4  0.0  4.7  chr3              34554314 34554468 (28074021) C hAT-N131_DR       DNA/hAT-Ac           (1736)    328     181 2548329 *
  2850    9.6  1.6 10.1  chr3              34554318 34554433 (28074056) + Merlin-1_DR       DNA/Merlin             1716   2238  (8289) 2548330  
   337   28.1  3.1  1.2  chr3              34554325 34554486 (28074003) + Polinton-4N1_DR   DNA/Maverick           4720   4884  (5552) 2548331 *
   500   13.7  0.7  2.9  chr3              34554362 34554504 (28073985) C Harbinger-N17_DR  DNA/PIF-Harbinger    (1235)    410     271 2548332  
   326   11.7  0.8  7.4  chr3              34554394 34554522 (28073967) C Helitron-2_DR     RC/Helitron         (21088)   6324    6204 2548333 *
  1044    6.7  0.0  0.0  chr3              34554483 34554617 (28073872) C Tc1-7_DR          DNA/TcMar-Tc1         (194)   1452    1318 2548334  
  1615    9.9 11.7  0.3  chr3              34554619 34554882 (28073607) C Tc1-7_DR          DNA/TcMar-Tc1        (1338)    308      15 2548335  
   506    9.3  3.7  0.0  chr3              34554874 34554980 (28073509) + EnSpm-N36B_DR     DNA/CMC-EnSpm          3050   3160   (256) 2548336 *
   459   17.9  2.4  0.0  chr3              34554906 34554989 (28073500) C Zisupton-6_DR     DNA/Zisupton        (20949)   1167    1082 2548337 *
   405    8.9  0.0  0.0  chr3              34554915 34555004 (28073485) + Ginger1-N1_DR     DNA/Ginger-1            652    741  (1917) 2548338 *
   418    7.2  0.0  1.8  chr3              34555005 34555018 (28073471) C Merlin-1_DR       DNA/Merlin           (2353)   8141    8057 2548339  
  2023   21.5  8.3  2.3  chr3              34555184 34555711 (28072778) C TDR13E            DNA                     (0)    680     122 2548340  
  1891   18.3  5.7  1.5  chr3              34555720 34556107 (28072382) + DNA-1-3_DR        DNA/PIF-Harbinger       139    542   (295) 2548341  
   660   24.0  2.4  0.0  chr3              34556122 34556246 (28072243) + DNA-1-3_DR        DNA/PIF-Harbinger       710    837     (0) 2548342  
   588   29.3  0.6  0.0  chr3              34556247 34556413 (28072076) C TDR13C            DNA                   (512)    168       1 2548343  
   350   12.5  0.0  0.0  chr3              34557686 34557733 (28070756) + Mariner-N13_DR    DNA/TcMar-Tc1            40     87  (1054) 2548344  
  3936   12.2  3.1  5.5  chr3              34557778 34558489 (28070000) + Harbinger-4N1B_DR DNA/PIF-Harbinger         1    696   (467) 2548345  
   712    7.8  0.0  0.0  chr3              34558480 34558569 (28069920) + Harbinger-4N1_DR  DNA/PIF-Harbinger       932   1021     (0) 2548346 *
   427   25.4  3.0  6.2  chr3              34558685 34558818 (28069671) + Mariner-N13_DR    DNA/TcMar-Tc1           892   1021   (120) 2548347  
   967   12.1  0.0  3.4  chr3              34558903 34559056 (28069433) C Merlin-1_DR       DNA/Merlin           (6402)   4125    3977 2548348 *
  2788    6.1  0.0  1.9  chr3              34558924 34559293 (28069196) C HE2_DR            SINE/tRNA-V-RTE         (0)    363       1 2548349  
   213    4.8  8.5 10.9  chr3              34559400 34559446 (28069043) C Copia-26_DR-LTR   LTR/Gypsy?            (424)     52       7 2548350 *
  1298   18.9 19.5  1.1  chr3              34559413 34559807 (28068682) + Copia-11I_DR-LTR  LTR/Gypsy?               11    477     (0) 2548351  
   642   17.9  0.0  0.0  chr3              34562146 34562160 (28066329) + DNA2-14_DR        DNA                    5601   5615  (2007) 2548352  
  1995    9.9 26.7  0.6  chr3              34562161 34562609 (28065880) C Harbinger-4N1_DR  DNA/PIF-Harbinger       (0)   1163     529 2548353  
  2868   14.4  1.1  0.0  chr3              34562610 34563045 (28065444) C EXPANDER1_DR      LINE/RTE-BovB        (2920)    445       5 2548354  
  2761   11.8 17.1  0.2  chr3              34563041 34563508 (28064981) + EXPANDER1_DR      LINE/RTE-BovB          2819   3365     (0) 2548355 *
  1383   15.2  0.9 13.2  chr3              34563507 34563847 (28064642) C Harbinger-4N1B_DR DNA/PIF-Harbinger     (518)    645     342 2548353 *
   278   21.1  9.0 11.3  chr3              34563848 34563991 (28064498) + Mariner-N16_DR    DNA/TcMar-Tc1             1    141   (459) 2548356  
   899   16.9  9.9 12.1  chr3              34564006 34564308 (28064181) + Mariner-N16_DR    DNA/TcMar-Tc1           303    599     (1) 2548357  
   285   15.9  6.3  0.0  chr3              34564355 34564417 (28064072) C Mariner-N16_DR    DNA/TcMar-Tc1         (496)    104      38 2548358  
   964   11.8  2.5  0.0  chr3              34564956 34565116 (28063373) C hAT-N189_DR       DNA/hAT-Tip100        (195)    676     512 2548359 *
  2270   17.1  4.3  0.8  chr3              34565116 34565603 (28062886) + ENSPM-2N_DR       DNA/CMC-EnSpm           812   1316   (222) 2548360  
   754   15.2  1.6  1.6  chr3              34565537 34565663 (28062826) C hAT-N189_DR       DNA/hAT-Tip100        (741)    130       4 2548359 *
   432   11.9 15.6  8.0  chr3              34565664 34565791 (28062698) + DNA8-22_DR        DNA                     599    735    (50) 2548361  
   304   20.7  9.7 22.2  chr3              34566276 34566461 (28062028) C Helitron-4_DR     RC/Helitron          (1824)  30044   29878 2548362  
   232   10.9  0.0  8.1  chr3              34566461 34566500 (28061989) + Helitron-N5B_DR   RC/Helitron             596    632  (1015) 2548363 *
  2871    3.6  0.0 19.6  chr3              34566472 34566984 (28061505) + MOSAT_DR          Satellite               876   1304   (783) 2548364  
  8750   10.7  7.3  2.9  chr3              34566985 34568492 (28059997) + Tc1-4_DR          DNA/TcMar-Tc1             1   1572     (0) 2548365  
   323    8.9  1.0  0.0  chr3              34568493 34568585 (28059904) C DNA-6-N2_DR       DNA                   (749)   4307    4205 2548366  
   215   25.0  0.0  0.0  chr3              34568696 34568743 (28059746) + ERV1-3-I_DR       LTR/ERV1               1851   1898  (5566) 2548367  
   200   28.1  0.0  5.3  chr3              34569385 34569463 (28059026) C DIRS-15B_DR       LTR/Ngaro            (1216)   4093    4019 2548368  
  2928    8.1  1.6  2.3  chr3              34569705 34570149 (28058340) + DNA15TA1_DR       DNA/CMC-EnSpm             1    442     (0) 2548369  
  1263   15.4 19.6  4.5  chr3              34570687 34570735 (28057754) C DNA8-28_DR        DNA/hAT              (3692)   3450    3051 2548370  
  1675   10.3 23.7  0.0  chr3              34570736 34571035 (28057454) C TDR17B            DNA/Sola-1            (771)    775     405 2548371  
   741   17.5  3.1  7.6  chr3              34570871 34571062 (28057427) + Helitron-2_DR     RC/Helitron           23662  23845  (3567) 2548372 *
   792   18.1  0.0  5.0  chr3              34570898 34571066 (28057423) C Helitron-4_DR     RC/Helitron         (15410)  16458   16298 2548373  
   687   20.6  0.0  0.0  chr3              34570929 34571083 (28057406) + DNA-TA-4_DR       DNA/TcMar              4550   4704  (5091) 2548374 *
   306   15.8  4.3  2.5  chr3              34571029 34571145 (28057344) C DNA-1-7_DR        DNA/PIF-Harbinger     (679)    759     641 2548375 *
   253   13.3  2.2  0.0  chr3              34571497 34571541 (28056948) + Merlin-1_DR       DNA/Merlin                5     50 (10477) 2548376  
   225   22.7 18.7  0.0  chr3              34571499 34571573 (28056916) C DNA8-19_DR        DNA/Merlin              (6)    300     212 2548377 *
   853   12.6  7.7  1.7  chr3              34571761 34571930 (28056559) C DNA11TA1_DR       DNA/CMC-EnSpm           (0)    203      24 2548378  
   264   20.5 11.4  1.1  chr3              34571946 34572024 (28056465) + EnSpm-17_DR       DNA/CMC-EnSpm          2682   2768  (6508) 2548379 *
   289   15.8  0.0  3.5  chr3              34571971 34572029 (28056460) C EnSpm-8_DR        DNA/CMC-EnSpm        (1485)   7956    7900 2548380  
   574   21.6  3.2  7.3  chr3              34572041 34572195 (28056294) C Harbinger-N19_DR  DNA/PIF-Harbinger       (4)    619     472 2548381  
  1691    8.8  3.8  0.0  chr3              34572196 34572434 (28056055) + TE-X-18_DR        DNA                       2    249     (0) 2548382  
  1617   21.1  5.7  6.3  chr3              34572435 34572881 (28055608) C Harbinger-N19_DR  DNA/PIF-Harbinger     (159)    464      21 2548383  
   410   16.1  1.2  0.0  chr3              34572936 34573016 (28055473) C ANGEL             DNA/Kolobok           (128)    181     100 2548384  
   223    6.2  3.1  0.0  chr3              34573024 34573055 (28055434) C Kolobok-N10_DR    DNA/Kolobok           (610)     33       1 2548385  
   380   18.5  4.3  1.0  chr3              34574041 34574060 (28054429) C Merlin-2_DR       DNA/Merlin           (8998)   4923    4901 2548386  
  5294    7.5 29.9  0.2  chr3              34574061 34575005 (28053484) C TC1DR3            DNA/TcMar-Tc1           (0)   1225       1 2548387  
   213   25.9  0.0  0.0  chr3              34576250 34576303 (28052186) + piggyBac-N4_DR    DNA/PiggyBac           1126   1179   (144) 2548388  
  1162   15.1 16.5  0.7  chr3              34576664 34576930 (28051559) + ANGEL             DNA/Kolobok               1    309     (0) 2548389  
   266   19.7  4.5  0.0  chr3              34576886 34576951 (28051538) C EnSpm-17_DR       DNA/CMC-EnSpm        (6522)   2754    2686 2548390 *
   672   26.5  5.1  1.5  chr3              34576953 34577209 (28051280) + piggyBac-N9_DR    DNA/PiggyBac            892   1157    (34) 2548391  
  1834   14.4  4.3  2.5  chr3              34577447 34577794 (28050695) C DIRS-4N1-LTR_DR   LTR/Ngaro               (0)    354       1 2548392  
   200   18.9  0.0  0.0  chr3              34577763 34577799 (28050690) C DIRS-16_DR        LTR/Ngaro             (270)   6425    6389 2548393 *
   666   13.8  1.8  0.0  chr3              34577815 34577922 (28050567) + LTR4_DR           LTR/Pao                   1    110   (236) 2548394  
  2731   10.9  1.8  0.5  chr3              34577923 34578310 (28050179) + HarbingerN6_DR    DNA/PIF-Harbinger         1    393     (0) 2548395  
   740   12.7  0.8  3.9  chr3              34578350 34578480 (28050009) + LTR4_DR           LTR/Pao                 220    346     (0) 2548394  
  2401    9.9 10.4  4.5  chr3              34578695 34579157 (28049332) C hAT-N172_DR       DNA/hAT-Charlie        (92)    489       1 2548396  
   748   18.4  1.7  4.1  chr3              34579158 34579331 (28049158) + SINE2-1_DR        SINE/tRNA                14    183    (15) 2548397  
   206   26.5  0.0  2.9  chr3              34579553 34579622 (28048867) C CryptonV-1_DR     DNA/Crypton-V       (15527)   2346    2279 2548398  
   753   17.0  3.4 11.5  chr3              34579982 34580187 (28048302) + DNAX-16_DR        DNA                      46    236   (187) 2548399  
  6099   11.7  2.6 15.8  chr3              34580209 34581568 (28046921) + LOOPERN5_DR       DNA/Kolobok-T2           18   1222    (15) 2548400  
   277   18.1  1.1  7.1  chr3              34581578 34581666 (28046823) + DNAX-16_DR        DNA                     272    355    (68) 2548401  
   714   21.7  5.5  3.1  chr3              34581826 34582044 (28046445) + MuDR-1_DR         DNA/MULE-NOF?           148    371  (7042) 2548402  
   335   22.2 11.1  0.0  chr3              34583192 34583299 (28045190) C ANGEL             DNA/Kolobok             (0)    309     190 2548403  
   259   23.0  1.3  2.7  chr3              34583239 34583314 (28045175) + EnSpm-N44_DR      DNA/CMC-EnSpm          7294   7368  (1284) 2548404 *
   593   20.7  0.0  9.6  chr3              34583363 34583410 (28045079) + DNA2-7_DR         DNA                    4365   4397  (5253) 2548405  
  1326   10.8 21.0  0.4  chr3              34583411 34583643 (28044846) + SINE2-5_DR        SINE/tRNA-V-RTE           1    281     (1) 2548406  
   744   16.6  9.7  0.0  chr3              34583519 34583663 (28044826) C hAT-N167B_DR      DNA/hAT-Charlie       (188)   1385    1227 2548407 *
   322   23.1 10.1  0.8  chr3              34583796 34583904 (28044585) + ANGEL             DNA/Kolobok             191    309     (0) 2548408  
   200   23.6  1.8  0.0  chr3              34583870 34583924 (28044565) C hAT-N183_DR       DNA/hAT-Ac           (1626)    369     314 2548409 *
   667   14.0 10.5  4.4  chr3              34584541 34584712 (28043777) + DNA11TA1_DR       DNA/CMC-EnSpm            21    202     (1) 2548410  
   320   13.0  0.0  3.7  chr3              34584772 34584827 (28043662) + EnSpm-3N1_DR      DNA/CMC-EnSpm            50    103    (80) 2548411 *
  2289   16.3  9.1  0.6  chr3              34584827 34585290 (28043199) + hAT-N203_DR       DNA/hAT-Tip100         1054   1556  (3985) 2548412  
   363   18.6  3.5  1.1  chr3              34585301 34585387 (28043102) + EnSpm-3N1_DR      DNA/CMC-EnSpm            89    177     (6) 2548413  
   955   13.0  4.3  0.0  chr3              34586555 34586716 (28041773) + SINE2-4_DR        SINE/tRNA-V-RTE         154    322    (49) 2548414  
   238   24.7  0.0  4.6  chr3              34586657 34586724 (28041765) + CryptonV-N5_DR    DNA/Crypton-V          4404   4468 (20069) 2548415 *
   534   13.2  1.1  0.0  chr3              34586732 34586822 (28041667) + EnSpm-N12_DR      DNA/CMC-EnSpm?          117    208   (397) 2548416  
  1105   10.4  6.7  1.0  chr3              34587117 34587311 (28041178) + EnSpm-N12_DR      DNA/CMC-EnSpm?          398    603     (2) 2548417  
   211   23.4  4.5  3.0  chr3              34588009 34588074 (28040415) + Gypsy-207_DR-I    LTR/Gypsy              3990   4056   (124) 2548418  
  2123   11.7  7.8  0.6  chr3              34588665 34588999 (28039490) + SINE2-4_DR        SINE/tRNA-V-RTE           6    364     (7) 2548419  
  2073   19.9  7.8  2.4  chr3              34589000 34589177 (28039312) + EnSpm-6N1_DR      DNA/CMC-EnSpm          6048   6587  (2649) 2548420  
   447   17.4  0.0  0.6  chr3              34589043 34589204 (28039285) + ZFERV-2-I_DR      LTR/ERV1                691    851  (9713) 2548421 *
   497   19.7  4.8  3.9  chr3              34589064 34589114 (28039375) C EnSpm-N13_DR      DNA/CMC-EnSpm        (4462)  17687   17613 2548422  
   533    3.7  0.0  3.7  chr3              34589115 34589198 (28039291) C hAT-N127_DR       DNA/hAT-Charlie      (8150)   2166    2086 2548423  
   497   19.7  4.8  3.9  chr3              34589199 34589267 (28039222) C EnSpm-N13_DR      DNA/CMC-EnSpm        (4462)  17612   17507 2548422  
   330   26.9  2.4  4.3  chr3              34589738 34589904 (28038585) C Kolobok-4_DR      DNA/Kolobok-T2       (1418)   5213    5050 2548424 *
   439   21.6  3.2  0.6  chr3              34589759 34589778 (28038711) + Penelope-1_DR     LINE/Penelope            39    197  (4246) 2548425 *
   504   19.6  0.0  0.0  chr3              34589765 34589866 (28038623) C EnSpm-N14_DR      DNA/CMC-EnSpm         (915)   3665    3564 2548426 *
   729    5.3  0.0  2.3  chr3              34589779 34589913 (28038576) C hAT-N131_DR       DNA/hAT-Ac           (1748)    316     185 2548427  
   333   22.1  1.9  2.5  chr3              34589781 34589806 (28038683) + Zisupton-7_DR     DNA/Zisupton          12266  12424  (4656) 2548428 *
   561    8.4  0.8  2.3  chr3              34589807 34589940 (28038549) C DNA8-26_DR        DNA                  (3018)   1512    1381 2548429  
   257   13.1  9.0  2.1  chr3              34589836 34589968 (28038521) + hAT-N145_DR       DNA/hAT-Ac             1338   1479   (112) 2548430 *
   735    7.0  8.3  0.0  chr3              34589899 34590055 (28038434) + Mariner-N31_DR    DNA/TcMar-Tc1            82    251   (289) 2548431  
   233    2.0  0.0  0.0  chr3              34590022 34590070 (28038419) + DNA-6-N2_DR       DNA                    4231   4279   (777) 2548432 *
   233   17.2  0.0  1.6  chr3              34590071 34590086 (28038403) C hAT-33N1_DR       DNA/hAT-Charlie       (245)    949     886 2548433  
  2794    9.1 13.4  6.8  chr3              34590502 34591152 (28037337) C DNA-5-8C_DR       DNA/hAT-hAT5            (0)    691       1 2548434  
   209   21.8  7.1  5.6  chr3              34591404 34591544 (28036945) + ASAT_CY           Satellite                 1    143   (119) 2548435  
   974   13.4  3.5 16.5  chr3              34591577 34591835 (28036654) C EnSpm-N59_DR      DNA/CMC-EnSpm?       (1674)   1995    1766 2548436 *
  1345   10.4  0.0 13.2  chr3              34591610 34591874 (28036615) C DNA8-19_DR        DNA/Merlin             (71)    235       2 2548437  
   235   19.1  0.0  0.0  chr3              34592941 34592987 (28035502) C EnSpm-N10_DR      DNA/CMC-EnSpm         (697)   8611    8565 2548438  
   225   14.3  0.0  0.0  chr3              34592951 34592992 (28035497) + Ginger1-2_DR      DNA/Ginger-1            407    448  (6174) 2548439 *
  1193   15.7 12.6  8.4  chr3              34593227 34593741 (28034748) C DNA-5-8C_DR       DNA/hAT-hAT5            (1)    481       1 2548440  
   243   25.8  0.0  0.0  chr3              34594434 34594495 (28033994) C Mariner-N7_DR     DNA/TcMar              (11)    250     189 2548441  
  1097   22.1  1.4 11.9  chr3              34594641 34595157 (28033332) + hAT-N126B_DR      DNA/hAT-Ac                1    739    (25) 2548442  
   318   18.9 23.7  3.2  chr3              34595325 34595360 (28033129) C EnSpm-N10_DR      DNA/CMC-EnSpm        (5148)   4160    4083 2548443  
   424   11.5  0.0  0.0  chr3              34595361 34595421 (28033068) + DNA25TWA2_DR      DNA                       5     65   (737) 2548444 *
  1905   16.7 20.3  5.2  chr3              34595406 34595991 (28032498) + DNA25TWA2_DR      DNA                     128    797     (5) 2548445  
   318   18.9 23.7  3.2  chr3              34595422 34595455 (28033034) C EnSpm-N10_DR      DNA/CMC-EnSpm        (5148)   4082    4004 2548443 *
   367   16.4  4.1  0.0  chr3              34596300 34596372 (28032117) + HATN13_DR         DNA/hAT-Ac              364    439   (680) 2548446  
   224   17.6  4.6  8.3  chr3              34596607 34596660 (28031829) + hAT-N21B_DR       DNA/hAT-Ac              651    734   (567) 2548447  
   224    3.1  0.0  3.1  chr3              34596661 34596693 (28031796) + Helitron-N3_DR    RC/Helitron            1529   1560  (1456) 2548448  
  1920    4.2  2.5  0.8  chr3              34596779 34597020 (28031469) C TE-X-18_DR        DNA                     (2)    247       2 2548449  
   292   22.5  1.4  8.8  chr3              34597009 34597021 (28031468) + DIRS-1B-LTR_DR    LTR/Ngaro               195    202   (421) 2548450 *
   932   20.6 12.7  1.1  chr3              34597022 34597257 (28031232) + SINE2-5_DR        SINE/tRNA-V-RTE           1    263    (19) 2548451  
   354    9.1  0.0 10.3  chr3              34597528 34597613 (28030876) + Polinton-1_DR     DNA/Maverick          17103  17180  (1305) 2548452 *
   417    9.7  5.5  2.6  chr3              34597541 34597726 (28030763) + EnSpm-N14_DR      DNA/CMC-EnSpm          3547   3661   (919) 2548453  
  2057   15.6 13.0  1.8  chr3              34599948 34600410 (28028079) C L2-5_DRe          LINE/L2                 (6)   2221    1708 2548454  
   258   10.1  1.8  9.8  chr3              34600430 34600484 (28028005) + EnSpm-N40_DR      DNA/CMC-EnSpm          2448   2498  (2896) 2548455 *
  1450   16.1  1.9  1.5  chr3              34600436 34600694 (28027795) + DNA8-17_DR        DNA/hAT-Tip100         1346   1605   (208) 2548456  
  1050   19.5 13.3  1.7  chr3              34600455 34600725 (28027764) C IS3EU-4_DR        DNA/IS3EU            (2255)  12774   12473 2548457 *
   757   22.4 13.5  4.7  chr3              34600840 34601275 (28027214) C EnSpm-N14_DR      DNA/CMC-EnSpm        (1861)   2719    2247 2548458  
   204   23.8 10.3  3.2  chr3              34601463 34601549 (28026940) C Dada-U1A_DR       DNA/Dada             (5239)   5740    5648 2548459  
   291    7.0  2.3  0.0  chr3              34602084 34602126 (28026363) + DNA2-17_DR        DNA                      60    103    (72) 2548460 *
   294   10.6  2.1  2.1  chr3              34602102 34602149 (28026340) + SAT-4_DR          Satellite                 6     53    (67) 2548461  
   447   19.1  0.0  2.2  chr3              34602261 34602351 (28026138) C LOOPERN4_DR       DNA/Kolobok-T2          (0)    917     829 2548462  
  2026    8.8  2.0  0.0  chr3              34602464 34602758 (28025731) + DNA15TA1_DR       DNA/CMC-EnSpm             1    301   (141) 2548463  
  1463   19.7  1.8  1.8  chr3              34602778 34603108 (28025381) C LOOPERN3B_DR      DNA/Kolobok-T2        (718)    331       1 2548464  
  2375    9.9  4.2  0.9  chr3              34603214 34603622 (28024867) C DNA-5-8B_DR       DNA/hAT-hAT5            (5)    422       1 2548465  
   518   28.1  6.0  2.2  chr3              34603615 34603628 (28024861) + DNA8-26_DR        DNA                    1530   1638  (2892) 2548466 *
  1270   15.1  0.0  0.0  chr3              34603629 34603820 (28024669) + TDR3B             DNA/hAT-Charlie           2    193     (0) 2548467  
   518   28.1  6.0  2.2  chr3              34603821 34603832 (28024657) + DNA8-26_DR        DNA                    1639   1755  (2775) 2548466  
   325   24.2  7.4  2.1  chr3              34604315 34604449 (28024040) + IS3EU-4_DR        DNA/IS3EU             14030  14171   (858) 2548468  
   232   29.8 12.8  1.6  chr3              34604324 34604487 (28024002) C DIRS-15B_DR       LTR/Ngaro            (1161)   4148    3967 2548469 *
  1205   17.4  9.1  0.0  chr3              34604350 34604590 (28023899) + Zisupton-6_DR     DNA/Zisupton           8464   8726 (13390) 2548470  
   431   20.5  9.8  0.0  chr3              34604590 34604701 (28023788) + ANGEL             DNA/Kolobok              54    176   (133) 2548471 *
   853   21.1  1.1  0.0  chr3              34604591 34604620 (28023869) C Zisupton-7_DR     DNA/Zisupton         (4573)  12458   12228 2548472  
   379   19.6  8.7  3.0  chr3              34604702 34604714 (28023775) + EnSpm-N10_DR      DNA/CMC-EnSpm          1680   1811  (7497) 2548473  
   270    6.8  2.3  0.0  chr3              34604740 34604783 (28023706) C L1-7_DR           LINE/L1                (11)   5736    5692 2548474  
   211   23.7  1.6  3.3  chr3              34604748 34604808 (28023681) C hAT-N124_DR       DNA/hAT-Ac            (193)    774     715 2548475 *
   260   17.4  0.0  0.0  chr3              34604785 34604830 (28023659) C Zisupton-7_DR     DNA/Zisupton         (4571)  12511   12466 2548476  
   242   23.4  0.0  0.0  chr3              34604789 34604835 (28023654) + DNA9-3_DR         DNA/MULE-MuDR?          834    880 (10499) 2548477 *
   224   24.5  0.0  0.0  chr3              34604795 34604843 (28023646) + Dada-tL_DR        DNA/Dada               9085   9133  (1274) 2548478 *
   202   16.6 14.7  2.6  chr3              34604806 34604873 (28023616) + Harbinger-8_DR    DNA/PIF-Harbinger      1257   1332  (1001) 2548479 *
   311    5.3  4.5 15.0  chr3              34604825 34604890 (28023599) + TDR25             DNA/hAT-Charlie         552    611     (0) 2548480  
  1343   12.7  0.9  0.5  chr3              34605061 34605282 (28023207) + ANGEL             DNA/Kolobok               3    225    (84) 2548481  
   845   24.3  7.0  0.0  chr3              34605283 34605314 (28023175) C IS3EU-1_DR        DNA/IS3EU            (4525)   4174    3903 2548482  
   316   13.1  7.3 11.3  chr3              34605310 34605431 (28023058) C EnSpm-N14_DR      DNA/CMC-EnSpm        (2597)   1983    1907 2548483 *
   201   16.3  4.7  0.0  chr3              34605556 34605598 (28022891) C EnSpm-8_DR        DNA/CMC-EnSpm        (3368)   6073    6029 2548484 *
   543   14.7  8.3  0.0  chr3              34605568 34605676 (28022813) C hAT-N134_DR       DNA/hAT?              (210)    855     738 2548485  
   369   21.3  1.6 11.2  chr3              34605677 34605689 (28022800) + DNA2-7_DR         DNA                    4808   4918  (4732) 2548486  
   344   23.8  7.1  2.3  chr3              34606385 34606552 (28021937) C Mariner-N31_DR    DNA/TcMar-Tc1          (54)    486     311 2548487 *
   361   20.4  2.8  0.9  chr3              34606445 34606553 (28021936) + ASAT_CY           Satellite                 1    111   (151) 2548488  
  3699    9.1  2.3  3.5  chr3              34606764 34607369 (28021120) + CR1-51_DR         LINE/L2                2470   3068     (1) 2548489  
   494   20.7  7.3  1.4  chr3              34608252 34608388 (28020101) C EnSpm-N49_DR      DNA/CMC-EnSpm        (1418)   2352    2208 2548490 *
  1066   11.5  4.8  0.0  chr3              34608270 34608434 (28020055) C SINE_DR1          SINE                    (0)    258      86 2548491  
   494   20.4 13.5  2.1  chr3              34608515 34608684 (28019805) C TDR17             DNA/Sola-1           (1357)    189       1 2548492  
  3239    6.2  2.5  1.0  chr3              34609253 34609728 (28018761) C Mariner-N38_DR    DNA/TcMar-Tc1           (4)    543      61 2548493  
   223   15.7  0.0  5.9  chr3              34609957 34610010 (28018479) C DNA14-5-1_DR      DNA                     (4)    689     639 2548494  
   274   22.1  1.5  0.0  chr3              34610853 34610920 (28017569) C hAT-N109_DR       DNA/hAT-Ac            (511)    142      74 2548495  
   354   15.8 18.4  1.7  chr3              34611817 34611919 (28016570) + hAT-N87_DR        DNA/hAT-Ac              392    511     (9) 2548496  
   592   26.1  4.8  3.6  chr3              34612161 34612378 (28016111) + DIRS-9B_DR        LTR/Ngaro              6759   6949   (230) 2548497 *
  2252   11.6  4.6  0.8  chr3              34612193 34612541 (28015948) + SINE2-4_DR        SINE/tRNA-V-RTE           5    366     (5) 2548498  
   663   16.3  4.8  2.7  chr3              34612415 34612559 (28015930) C Helitron-4_DR     RC/Helitron         (15411)  16457   16310 2548499 *
  5060    5.1  7.3  2.5  chr3              34613213 34614019 (28014470) + hAT-N70_DR        DNA/hAT?                  6    850   (475) 2548500  
  9520    1.6  2.2  0.5  chr3              34614020 34615161 (28013328) C Mariner-N2_DR     DNA/TcMar               (0)   3966    2806 2548501  
 17654    2.3  4.6  2.8  chr3              34615162 34617559 (28010930) + Ginger1-N1_DR     DNA/Ginger-1              1   2284   (374) 2548502 *
 23050    1.2  0.6  0.2  chr3              34617558 34620359 (28008130) C Mariner-N2_DR     DNA/TcMar            (1155)   2811       1 2548501  
  3431    5.5  1.5  0.0  chr3              34620360 34620813 (28007676) + hAT-N70_DR        DNA/hAT?                849   1309    (16) 2548503  
   716   19.2  0.7  4.8  chr3              34620824 34620976 (28007513) C DNA8-23_DR        DNA                  (4887)   1852    1706 2548504 *
   946   12.4  0.0  0.0  chr3              34620846 34620982 (28007507) + hAT-N137_DR       DNA/hAT-Ac             2571   2707   (864) 2548505  
   469   19.3  0.6 21.1  chr3              34620977 34620993 (28007496) C DNA-2-32_DR       DNA/CMC-EnSpm?       (4863)   3918    3778 2548506 *
   726   21.0  3.7  0.6  chr3              34620983 34621008 (28007481) + DNA6-6_DR         DNA                    4426   4593  (6688) 2548507  
   232   20.0  0.0  0.0  chr3              34621015 34621064 (28007425) + Tx1-21_DR         LINE/L1-Tx1            4997   5046   (290) 2548508  
   376   13.3  1.3  4.0  chr3              34621326 34621403 (28007086) C TDR9              DNA                   (127)     81       6 2548509 *
  2197   12.1  3.6  0.5  chr3              34621336 34621687 (28006802) C HE1_DR1           SINE/tRNA-V-RTE        (17)    385      23 2548510  
  4656   10.1 22.4  1.7  chr3              34621688 34622595 (28005894) C ERV1-5_DR-LTR     LTR/ERV1                (0)   1138      47 2548511  
   249   16.9  2.7  2.7  chr3              34622557 34622629 (28005860) C hAT-N202_DR       DNA/hAT-Tip100       (1688)    197     125 2548512 *
   522   15.0  0.8  0.8  chr3              34622567 34622694 (28005795) + Gypsy-31-LTR_DR   LTR/Gypsy                50    177   (777) 2548513  
   416   12.4  3.2  4.0  chr3              34622592 34622717 (28005772) + EnSpm-21_DR       DNA/CMC-EnSpm          6892   7016  (2134) 2548514 *
   306   10.6  0.0  0.0  chr3              34622678 34622724 (28005765) C ERV1-5_DR-LTR     LTR/ERV1             (1091)     47       1 2548511 *
   220   22.5  0.0  4.1  chr3              34622726 34622776 (28005713) C DIRS-1E-LTR_DR    LTR/Ngaro             (459)    231     183 2548515  
   852    7.8  0.9  0.0  chr3              34623348 34623463 (28005026) + Proto2-1_DR       LINE/Proto2             989   1105   (348) 2548516  
   240   23.0  0.0  7.3  chr3              34623460 34623562 (28004927) + EnSpm-15_DR       DNA/CMC-EnSpm          9906  10001  (1453) 2548517 *
   512   15.8  3.0  0.0  chr3              34623473 34623573 (28004916) + ANGEL             DNA/Kolobok             203    306     (3) 2548518  
   371   16.5  2.9  6.0  chr3              34623487 34623589 (28004900) C DNA-N33_DR        DNA                  (1153)    550     451 2548519 *
   411   15.4  9.8  1.4  chr3              34623807 34623938 (28004551) C DNA8-25_DR        DNA                  (1514)   2453    2311 2548520 *
   479   10.6  0.0  1.1  chr3              34623845 34623939 (28004550) + EnSpm-N25_DR      DNA/CMC-EnSpm          2436   2529  (2157) 2548521  
   405   14.0  0.0  0.0  chr3              34623859 34623951 (28004538) C hAT-2n1_DR        DNA/hAT-Charlie       (140)   1070     978 2548522 *
   381   10.5  7.1  2.3  chr3              34623874 34624000 (28004489) C DNA-2-32_DR       DNA/CMC-EnSpm?       (3203)   5579    5447 2548523 *
   509   24.3  0.0  2.7  chr3              34625127 34625148 (28003341) + Merlin-1_DR       DNA/Merlin             1615   1762  (8765) 2548524  
   528   20.3  0.0  1.6  chr3              34625149 34625278 (28003211) C Mariner-N38_DR    DNA/TcMar-Tc1           (4)    543     416 2548525  
   702    8.7 17.3  0.0  chr3              34625325 34625474 (28003015) C DNA9-3_DR         DNA/MULE-MuDR?        (807)  10572   10397 2548526  
   313    5.9  1.5  0.0  chr3              34625764 34625831 (28002658) C EnSpm-N13_DR      DNA/CMC-EnSpm       (16105)   6044    5976 2548527 *
   557   10.0  0.0  2.5  chr3              34625773 34625895 (28002594) + Gypsy-31-LTR_DR   LTR/Gypsy                68    187   (767) 2548528  
   243   17.9 21.7  0.5  chr3              34625896 34625923 (28002566) C hAT-N48B_DR       DNA/hAT-Ac            (729)   1410    1228 2548529  
  3377    9.2 11.3  4.3  chr3              34626681 34627359 (28001130) C L1-69_DR          LINE/L1                 (4)   6017    5293 2548530  
  1365   16.2  1.8 15.8  chr3              34627378 34627422 (28001067) C Merlin-1_DR       DNA/Merlin           (1958)   8569    8228 2548531  
  2435    4.5  0.3  3.3  chr3              34627423 34627766 (28000723) + HE2_DR            SINE/tRNA-V-RTE           1    334    (29) 2548532  
   819   13.1  4.6  0.7  chr3              34628277 34628450 (28000039) + DNA-TA-2_DR       DNA/CMC-EnSpm            24    190     (6) 2548533  
   771   16.9  5.4  0.5  chr3              34628290 34628474 (28000015) + DNA9-3_DR         DNA/MULE-MuDR?        10397  10590   (789) 2548534 *
   542   23.6  8.7  5.6  chr3              34628731 34628972 (27999517) C DNA-2-8_DR        DNA/CMC-EnSpm        (2247)    249       1 2548535  
   205    8.5  0.0  0.0  chr3              34629748 34629794 (27998695) + Mariner-3_DR      DNA/TcMar-ISRm11        505    551  (2096) 2548536  
   481   18.1  0.0  0.0  chr3              34630166 34630248 (27998241) + Mariner-N7_DR     DNA/TcMar                 7     89   (172) 2548537  
   271    8.8  0.0 13.0  chr3              34630324 34630375 (27998114) C ANGEL             DNA/Kolobok           (232)     77      32 2548538  
   208   21.0  0.0 11.3  chr3              34630325 34630383 (27998106) + DNA2-9_DR         DNA                     767    819  (1882) 2548539 *
  1205   17.7 10.7  4.9  chr3              34630502 34631077 (27997412) C hAT-N177C_DR      DNA/hAT-Tip100        (913)    819       1 2548540  
   213   21.2  1.2  1.2  chr3              34631389 34631469 (27997020) + DNA6-6_DR         DNA                    3606   3686  (7595) 2548541  
   266   26.2  1.8  3.7  chr3              34632856 34632966 (27995523) + DNA8-9_DR         DNA/hAT-Ac              764    872   (579) 2548542 *
  1038   18.0  1.0  1.5  chr3              34632871 34632906 (27995583) C TDR17B            DNA/Sola-1            (736)    810     609 2548543  
  1163   10.8  0.0  0.0  chr3              34632907 34633073 (27995416) + SINE2-3_DR        SINE/tRNA-V-RTE           1    167   (201) 2548544  
  1075   18.3  2.8  0.0  chr3              34632908 34633120 (27995369) + DNA2-16_DR        DNA                    5748   5966 (12085) 2548545 *
   257   17.0  0.0  0.0  chr3              34633361 34633407 (27995082) + piggyBac-N14_DR   DNA/PiggyBac?            80    126   (871) 2548546  
   795   16.1 35.4  0.0  chr3              34633966 34634225 (27994264) C Kolobok-N3_DR     DNA/Kolobok-T2?         (2)    368      17 2548547  
   248   19.8  1.4  7.5  chr3              34634239 34634309 (27994180) C L2-50_DR          LINE/L2               (480)    946     880 2548548  
   948   15.3  5.1  0.0  chr3              34634520 34634695 (27993794) + Kolobok-N3_DR     DNA/Kolobok-T2?          27    211   (159) 2548549  
  1083   22.9  4.1  0.0  chr3              34634708 34634952 (27993537) + HATN8_DR          DNA/Zisupton              1    255     (0) 2548550  
   296   19.2 28.9  0.0  chr3              34634965 34635068 (27993421) + Kolobok-N3_DR     DNA/Kolobok-T2?         237    370     (0) 2548551  
   316   27.0 19.1  3.2  chr3              34635863 34636030 (27992459) C HarbingerN7_DR    DNA/PIF-Harbinger       (4)    474     280 2548552  
   568   18.4  3.9  1.5  chr3              34636071 34636197 (27992292) C Kolobok-N10B_DR   DNA/Kolobok           (101)    170      41 2548553  
   343   14.6  0.0  0.0  chr3              34636181 34636235 (27992254) C CryptonV-1_DR     DNA/Crypton-V        (3257)  14616   14562 2548554 *
   320   24.1  1.1  1.1  chr3              34636236 34636268 (27992221) C L2-2_DRe          LINE/L2                (12)   4226    4139 2548555  
  2435    7.6  9.6  0.0  chr3              34636278 34636620 (27991869) + TC1DR3            DNA/TcMar-Tc1             2    377   (848) 2548556 *
 15535    1.1  0.0  0.9  chr3              34636604 34638388 (27990101) + L2-2_DRe          LINE/L2                2470   4238     (0) 2548557  
  5159    8.1 11.4  0.5  chr3              34638389 34639170 (27989319) + TC1DR3            DNA/TcMar-Tc1           358   1224     (1) 2548558  
   740   16.2  0.0  3.1  chr3              34639285 34639418 (27989071) C Mariner-N5C_DR    DNA/TcMar            (4444)   3477    3348 2548559 *
  2440   10.5  0.0  0.0  chr3              34639312 34639644 (27988845) C SINE2-4_DR        SINE/tRNA-V-RTE         (0)    371      39 2548560  
  7763    6.5  7.4 14.9  chr3              34639718 34641192 (27987297) + hAT-N22B_DR       DNA/hAT-Ac                1   1379     (0) 2548561  
   214   19.5  2.6  5.4  chr3              34641849 34641924 (27986565) + Helitron-2_DR     RC/Helitron            5339   5412 (22000) 2548562 *
   261   22.9  1.4  1.4  chr3              34641879 34641949 (27986540) + DNA9TA1_DR        DNA/CMC-EnSpm          2085   2155  (1178) 2548563  
  2042   13.4  9.7  0.0  chr3              34642472 34642874 (27985615) C TDR24             DNA                     (2)    442       1 2548564  
   211   21.1  0.0  0.0  chr3              34642877 34642914 (27985575) + LINEX-2_DR        Retroposon              189    226   (318) 2548565  
  4811    8.2 12.0  2.3  chr3              34642916 34643701 (27984788) C HarbingerN5_DR    DNA/PIF-Harbinger       (1)    860       1 2548566  
   543   17.6 20.6  4.5  chr3              34643711 34643962 (27984527) + LINEX-1_DR        Retroposon              162    475   (330) 2548567  
   253   19.0  4.1 23.2  chr3              34643869 34644087 (27984402) C EnSpm-N49B_DR     DNA/CMC-EnSpm         (835)   1715    1531 2548568 *
   334   25.5  0.9  2.8  chr3              34643986 34644094 (27984395) + L2-2_DRe          LINE/L2                4118   4224    (14) 2548569 *
  3430   10.5  5.8  1.3  chr3              34644092 34644622 (27983867) C SINE3-1a          SINE/5S-Deu-L2          (3)    567      13 2548570  
  1700   21.3  6.1  0.5  chr3              34644682 34645072 (27983417) C DNA2-16_DR        DNA                 (11891)   6160    5748 2548571 *
  2055   12.7  7.1  0.8  chr3              34644725 34645074 (27983415) C HE1_DR1           SINE/tRNA-V-RTE        (30)    372       1 2548572  
   740   15.2  3.2  0.0  chr3              34647436 34647560 (27980929) C hAT-N52_DR        DNA/hAT-Ac              (0)    821     693 2548573  
   506    9.9  2.2  1.1  chr3              34647584 34647675 (27980814) C hAT-N52_DR        DNA/hAT-Ac            (347)    474     382 2548573  
   397   11.1  0.0  4.8  chr3              34647685 34647750 (27980739) C hAT-N142B_DR      DNA/hAT?             (1490)    510     448 2548574  
   217   10.3  0.0  0.0  chr3              34647740 34647778 (27980711) + DNA-N27_DR        DNA                     665    703   (292) 2548575 *
   216    5.6  0.0  0.0  chr3              34647747 34647782 (27980707) C L1-132_DR         LINE/L1               (535)   4051    4016 2548576 *
   395   14.0 15.7 13.9  chr3              34647751 34647941 (27980548) C EnSpm-6N1_DR      DNA/CMC-EnSpm        (7706)   1530    1337 2548577 *
   496   10.9 41.6  2.7  chr3              34647782 34648026 (27980463) C Mariner-N38_DR    DNA/TcMar-Tc1          (34)    513     176 2548578  
   342   16.5 16.8  8.9  chr3              34647942 34647970 (27980519) C hAT-N145_DR       DNA/hAT-Ac            (207)   1384    1149 2548579 *
   500   16.6 24.7  1.0  chr3              34647967 34648124 (27980365) C MuDR-2_DR         DNA/MULE-MuDR        (7911)  16022   15828 2548580  
   239   22.1 12.7  3.9  chr3              34648026 34648143 (27980346) C hAT-N21_DR        DNA/hAT-Charlie      (1022)    824     697 2548581 *
  2741    7.8  0.3  1.1  chr3              34648912 34649285 (27979204) + SINE2-4_DR        SINE/tRNA-V-RTE           1    371     (0) 2548582  
  2878   18.2  2.5  3.0  chr3              34649293 34650053 (27978436) C DNA-6-N8_DR       DNA                   (510)   1798    1042 2548583  
   548   15.4  0.0  7.3  chr3              34649978 34650124 (27978365) + DNA-6-N8_DR       DNA                    2172   2308     (0) 2548584 *
   442   22.2 20.4  3.0  chr3              34650839 34651098 (27977391) + ANGEL             DNA/Kolobok               1    304     (5) 2548585  
   250   21.0  3.5  6.0  chr3              34651023 34651108 (27977381) + Merlin-2_DR       DNA/Merlin             7324   7407  (6514) 2548586 *
   286   13.0  0.0 15.9  chr3              34651035 34651107 (27977382) C TE-X-13_DR        Unknown              (1247)   1178    1116 2548587  
   214   21.4  2.1 10.3  chr3              34651108 34651119 (27977370) C hAT-N79_DR        DNA/hAT-Ac            (325)   1732    1678 2548588  
   309   17.2  7.8  0.0  chr3              34651438 34651501 (27976988) + EnSpm-N23_DR      DNA/CMC-EnSpm            90    158   (480) 2548589  
  1847    6.6  4.1  0.0  chr3              34651536 34651779 (27976710) + HATN8_DR          DNA/Zisupton              1    254     (1) 2548590  
   367   13.9  6.2  1.2  chr3              34651800 34651879 (27976610) + EnSpm-N23_DR      DNA/CMC-EnSpm           555    638     (0) 2548591  
  3913    0.0  0.0  0.0  chr3              34652047 34652475 (27976014) C ERV1-4_DR-LTR     LTR/ERV1                (0)    429       1 2548592  
 35646    1.7  0.3  0.1  chr3              34652476 34656571 (27971918) C ERV1-4_DR-I       LTR/ERV1                (0)   4103       1 2548592  
  3913    0.0  0.0  0.0  chr3              34656572 34657000 (27971489) C ERV1-4_DR-LTR     LTR/ERV1                (0)    429       1 2548592  
  3933   11.2  7.0  0.6  chr3              34657005 34657648 (27970841) C CR1-24_DR         LINE/L2                 (0)   2247    1563 2548593  
  2362   12.2  2.1  5.9  chr3              34657779 34657825 (27970664) C DNA8-17_DR        DNA/hAT-Tip100        (100)   1713    1309 2548594  
  2526   11.3  0.0  2.5  chr3              34657826 34658198 (27970291) C SINE2-4_DR        SINE/tRNA-V-RTE         (7)    364       1 2548595  
   210   29.2  7.7  0.0  chr3              34658148 34658212 (27970277) + DNA8-23_DR        DNA                    1980   2049  (4690) 2548596 *
   393   15.8 13.2  0.0  chr3              34659411 34659486 (27969003) + HATN10_DR         DNA/hAT-Ac                1     86   (369) 2548597  
  6760    6.5  1.8  1.4  chr3              34659493 34660421 (27968068) C hAT-32N1_DR       DNA/hAT-Charlie         (0)    933       1 2548598  
  1416   10.3  0.8  3.1  chr3              34660426 34660685 (27967804) + HATN10_DR         DNA/hAT-Ac               96    349   (106) 2548599  
   504   20.5  5.8  4.0  chr3              34661001 34661173 (27967316) + DNA2-8_DR         DNA/CMC-EnSpm          1486   1661  (2746) 2548600 *
  1024   15.2 14.6  1.1  chr3              34661025 34661277 (27967212) + ANGEL             DNA/Kolobok              23    309     (0) 2548601  
   261   26.1  2.8  6.8  chr3              34661183 34661289 (27967200) C DNA6-1_DR         DNA/hAT-hAT5          (533)    616     514 2548602 *
   519   15.5  0.0  1.0  chr3              34662628 34662725 (27965764) + BEL19-LTR_DR      LTR/Pao                   5    101  (1047) 2548603 *
   861   14.9 21.0  0.4  chr3              34662719 34662913 (27965576) + DNA-AT-2_DR       DNA                      46    280  (1161) 2548604  
  1255   18.1  0.3 10.3  chr3              34662922 34663253 (27965236) + BEL19-LTR_DR      LTR/Pao                 847   1148     (0) 2548603  
   842   21.7  0.4 12.3  chr3              34663357 34663708 (27964781) + (TGGA)n           Simple_repeat             1    715   (600) 2548605  
   360   18.4 11.4  4.6  chr3              34663709 34664006 (27964483) + Polinton-4_DR     DNA/Maverick          12411  12695  (7592) 2548606  
   842   21.7  0.4 12.3  chr3              34664007 34664012 (27964477) + (TGGA)n           Simple_repeat           716    726   (589) 2548605  
   661   26.8  9.4  3.6  chr3              34664013 34664486 (27964003) + Polinton-4_DR     DNA/Maverick          12410  12696  (7591) 2548607  
   275   22.2  0.0 35.4  chr3              34664326 34664562 (27963927) + (TAGA)n           Simple_repeat             1    175     (0) 2548608 *
   842   21.7  0.4 12.3  chr3              34664563 34664848 (27963641) + (TGGA)n           Simple_repeat           727   1315     (0) 2548605  
   240   32.5  2.9  1.1  chr3              34664908 34665078 (27963411) + (CAGA)n           Simple_repeat             3    176     (0) 2548609  
   394   20.1 15.2  1.5  chr3              34668408 34668584 (27959905) C ANGEL             DNA/Kolobok           (108)    201       1 2548610  
   428   17.0  5.3  0.0  chr3              34669163 34669174 (27959315) + DNA-8-24_DR       DNA/hAT-Tip100          472    529  (1254) 2548611  
   495    7.9  2.6  0.0  chr3              34669175 34669250 (27959239) C TDR6              DNA                     (1)    249     172 2548612  
   323    5.5  0.1  2.1  chr3              34671538 34671636 (27956853) C DNA-6-N2_DR       DNA                   (732)   4324    4222 2548613  
   244   11.9  1.9  2.9  chr3              34671553 34671656 (27956833) + DNA-1-7_DR        DNA/PIF-Harbinger       701    803   (635) 2548614 *
   941   13.8  3.0  2.0  chr3              34672188 34672387 (27956102) + EnSpm-N4B_DR      DNA/CMC-EnSpm?           18    219     (1) 2548615  
   274   19.3 22.6  7.3  chr3              34674143 34674163 (27954326) + Mariner-6_DR      DNA/TcMar-Tc1            89    280  (1349) 2548616  
   290   17.0 22.4  7.8  chr3              34674164 34674217 (27954272) C EnSpm-6N1_DR      DNA/CMC-EnSpm        (7781)   1455    1289 2548617  
   316   14.7  6.5 12.5  chr3              34674218 34674310 (27954179) C hAT-N21_DR        DNA/hAT-Charlie       (792)   1054     967 2548618  
  2235   11.0  3.7 11.1  chr3              34674312 34674823 (27953666) + EnSpm-N21_DR      DNA/CMC-EnSpm             2    479     (0) 2548619  
   200   23.6  7.7  2.1  chr3              34674823 34674839 (27953650) C Merlin-1_DR       DNA/Merlin           (8065)   2462    2370 2548620 *
   276   17.3  7.8  2.5  chr3              34674826 34674902 (27953587) + Merlin-1_DR       DNA/Merlin             1923   2003  (8524) 2548621  
   274   18.3  8.4  0.0  chr3              34674840 34674910 (27953579) C hAT-N198_DR       DNA/hAT-Charlie       (436)    963     887 2548622 *
   928   15.1  1.3  0.0  chr3              34674896 34674909 (27953580) + Penelope-5_DR     LINE/Penelope          2218   2375   (498) 2548623  
  1059    6.4  1.4  0.7  chr3              34674910 34675051 (27953438) C hAT-N167B_DR      DNA/hAT-Charlie       (195)   1378    1236 2548624  
   205    3.3  3.3  0.0  chr3              34675029 34675058 (27953431) + CryptonV-N5_DR    DNA/Crypton-V          5813   5843 (18694) 2548625 *
   259   21.1  0.0  1.3  chr3              34675048 34675124 (27953365) C CryptonV-3_DR     DNA/Crypton-V       (22385)   1068     993 2548626  
   318   24.6 23.1  0.0  chr3              34675274 34675403 (27953086) C Kolobok-N11_DR    DNA/Kolobok-T2        (276)    195      36 2548627  
   591   23.5  0.7  5.5  chr3              34675641 34675793 (27952696) C ANGEL             DNA/Kolobok            (40)    269     124 2548628  
   259   11.4 14.5  4.6  chr3              34676160 34676297 (27952192) C EnSpm-22N2_DR     DNA/CMC-EnSpm        (3086)   2461    2311 2548629 *
   334   14.4  2.6  6.0  chr3              34676177 34676196 (27952293) + DNA-N45_DR        DNA/CMC-EnSpm           187    223   (490) 2548630  
   358    3.9  0.0  0.0  chr3              34676197 34676273 (27952216) C Harbinger-N17_DR  DNA/PIF-Harbinger    (1012)    633     557 2548631  
   251   11.0  4.5  3.8  chr3              34676215 34676346 (27952143) C hAT-N145_DR       DNA/hAT-Ac            (193)   1398    1266 2548632 *
   334   14.4  2.6  6.0  chr3              34676274 34676331 (27952158) + DNA-N45_DR        DNA/CMC-EnSpm           224    336   (377) 2548630  
   351   16.1  2.7  0.7  chr3              34677511 34677660 (27950829) C hAT-13_DR         DNA/hAT-Tip100        (257)   2545    2393 2548633 *
  1156    0.0  0.0  0.0  chr3              34677531 34677699 (27950790) + (TCTA)n           Simple_repeat             1    169     (0) 2548634  
   439    7.5  1.2  0.0  chr3              34677632 34677711 (27950778) C EnSpm-N48B_DR     DNA/CMC-EnSpm        (1503)   5456    5376 2548635 *
   304   18.0  0.7 23.9  chr3              34677870 34678008 (27950481) + Kolobok-N10_DR    DNA/Kolobok             505    617    (26) 2548636  
   791   21.1  0.6  1.8  chr3              34678194 34678362 (27950127) C Penelope-5_DR     LINE/Penelope         (477)   2399    2233 2548637 *
  2382   11.1  1.9  0.5  chr3              34678229 34678592 (27949897) C SINE2-4_DR        SINE/tRNA-V-RTE         (2)    369       1 2548638  
  1290   24.2 16.6  2.5  chr3              34678593 34678731 (27949758) C Helitron-2_DR     RC/Helitron          (3957)  23455   23248 2548639  
   756   17.3  4.4  3.9  chr3              34678598 34678777 (27949712) + DNA9-6_DR         DNA                    4455   4635  (3249) 2548640 *
  1494   19.3 11.7  1.5  chr3              34678797 34679216 (27949273) C Kolobok-N5_DR     DNA/Kolobok-T2?        (21)    464       3 2548641  
  3090    7.5  4.6  0.7  chr3              34679533 34680053 (27948436) C TDR7              DNA                     (0)    541       1 2548642  
   281   21.1 16.7  5.0  chr3              34681618 34681797 (27946692) C TDR16             DNA/Merlin              (0)    313     114 2548643  
   262   28.4  4.5  0.0  chr3              34682035 34682122 (27946367) C SINE3-2_DR        SINE?                  (45)    119      28 2548644  
  1827   10.6  2.3  1.3  chr3              34682374 34682679 (27945810) C L2-35_DRe         LINE/L2                 (2)   2598    2290 2548645  
   610   24.6 13.2  2.0  chr3              34683564 34683791 (27944698) C Harbinger-1_DR    DNA/PIF-Harbinger       (1)   3908    3656 2548646  
   266   22.7  0.0  1.3  chr3              34683815 34683890 (27944599) + EnSpm-N48_DR      DNA/CMC-EnSpm          1872   1946  (1632) 2548647 *
   351   13.3  0.0  0.0  chr3              34683831 34683890 (27944599) + Ginger1-N1_DR     DNA/Ginger-1           2293   2352   (306) 2548648  
   307   22.4  0.0  0.0  chr3              34683834 34683900 (27944589) C Ginger1-N1_DR     DNA/Ginger-1         (2244)    414     348 2548649 *
   238   28.6  0.0  0.0  chr3              34683891 34683905 (27944584) + HAT1_DR           DNA/hAT-Ac              578    652  (2640) 2548650 *
   217   10.9  1.7  7.1  chr3              34683906 34683964 (27944525) + EnSpm-N3C_DR      DNA/CMC-EnSpm           104    159   (124) 2548651  
   211   24.5 10.2  0.0  chr3              34683906 34683925 (27944564) C DNA2-13_DR        DNA                  (5489)    408     302 2548652 *
  4978    6.9  4.8  0.0  chr3              34683994 34684659 (27943830) C TZF28B            DNA/TcMar-Tc1          (11)   1603     906 2548653  
  1241    8.5  0.6  0.0  chr3              34684660 34684835 (27943654) C TZF28B            DNA/TcMar-Tc1        (1297)    317     141 2548654  
   310   21.9  1.0  3.1  chr3              34684759 34684857 (27943632) + TZF28             DNA/TcMar-Tc1          1397   1493   (120) 2548655 *
  2099    9.9  8.4  4.7  chr3              34684835 34685249 (27943240) C DNA-5-8E_DR       DNA/hAT-hAT5           (52)    430       1 2548656  
   244   21.2  0.0  5.9  chr3              34685170 34685259 (27943230) C Helitron-2_DR     RC/Helitron         (14568)  12844   12760 2548657 *
   399   12.2  4.9  0.0  chr3              34685253 34685334 (27943155) + Mariner-N38_DR    DNA/TcMar-Tc1           408    493    (54) 2548658  
   367    6.7 11.5  0.0  chr3              34685940 34685953 (27942536) C Kolobok-3_DR      DNA/Kolobok-T2       (3376)   2590    2475 2548659  
   499   13.6  0.0  2.3  chr3              34685954 34686043 (27942446) + Helitron-N2_DR    RC/Helitron            1458   1545   (918) 2548660 *
   965   13.4  4.5  7.9  chr3              34685960 34686305 (27942184) C DNA-N15_DR        DNA                    (75)    330      51 2548661  
   273   18.8 17.6  0.8  chr3              34686504 34686605 (27941884) C EnSpm-N21_DR      DNA/CMC-EnSpm         (246)    233     115 2548662  
   259   20.0  7.8  0.0  chr3              34686825 34686914 (27941575) C Gypsy-31-LTR_DR   LTR/Gypsy             (748)    206     110 2548663  
   203   18.8  0.0  3.1  chr3              34686871 34686936 (27941553) C Polinton-1_DR     DNA/Maverick          (836)  17649   17586 2548664 *
   215   27.0  6.6  5.6  chr3              34686883 34686949 (27941540) C BEL15-LTR_DR      LTR/Pao               (155)    194     127 2548665  
  6424    2.4  3.0  0.0  chr3              34686950 34687712 (27940777) + DNA2-2_DR         DNA                       1    786     (0) 2548666  
   280   15.0 13.2  0.7  chr3              34687713 34687825 (27940664) C L1-19_DR          LINE/L1                (66)   5533    5406 2548667  
   436    7.4 13.7  0.0  chr3              34688412 34688506 (27939983) + Zisupton-7_DR     DNA/Zisupton          11333  11440  (5642) 2548668  
   314   13.8  5.3  0.0  chr3              34688443 34688536 (27939953) C DNA-N43_DR        DNA/TcMar-Fot1        (439)    615     517 2548669 *
   868   17.4  2.1  6.5  chr3              34689138 34689377 (27939112) C DNA6-1_DR         DNA/hAT-hAT5            (0)   1149     920 2548670  
   206   16.3  0.0  0.0  chr3              34689820 34689862 (27938627) + Polinton-1_DR     DNA/Maverick          17094  17136  (1349) 2548671 *
   234   10.9  0.0  4.3  chr3              34689828 34689875 (27938614) + Helitron-N3_DR    RC/Helitron            2067   2112   (904) 2548672  
   222   10.0  5.0  0.0  chr3              34690141 34690180 (27938309) C hAT-N180_DR       DNA/hAT?              (257)    894     853 2548673  
   217   15.5  0.0  7.7  chr3              34690150 34690205 (27938284) C EnSpm-9_DR        DNA/CMC-EnSpm        (7733)    887     836 2548674 *
   318    7.3  1.8  0.0  chr3              34690210 34690264 (27938225) C DNA-6-N8_DR       DNA                    (14)   2294    2239 2548675 *
  3935    6.4  1.4  0.6  chr3              34690261 34690777 (27937712) C EXPANDER1_DR      LINE/RTE-BovB           (0)   3365    2845 2548676  
   513   16.7  3.0  0.7  chr3              34690777 34690909 (27937580) + DNA-6-N8_DR       DNA                    2055   2190   (118) 2548677 *
   381   20.6  2.1  1.1  chr3              34691354 34691446 (27937043) C CryptonV-N5_DR    DNA/Crypton-V       (20361)   4176    4083 2548678  
   327   27.3 14.1  2.1  chr3              34691355 34691567 (27936922) C SINE2-5_DR        SINE/tRNA-V-RTE         (3)    279      42 2548679 *
   785   15.2  4.3  8.5  chr3              34691610 34691639 (27936850) + DNA6-6_DR         DNA                    6197   6218  (5063) 2548680  
  1147   18.6  4.4  0.0  chr3              34691640 34691887 (27936602) + DNA-8-12_DR       DNA/Merlin                1    259   (472) 2548681  
   211   16.7  5.6  0.0  chr3              34691901 34691954 (27936535) C DNA8-7_DR         DNA/hAT-Ac              (8)    576     520 2548682 *
  2212    6.8 11.0  0.3  chr3              34691932 34692241 (27936248) C TC1DR3            DNA/TcMar-Tc1         (880)    345       3 2548683  
   236   14.6  4.9  0.0  chr3              34692214 34692254 (27936235) + Merlin-2_DR       DNA/Merlin             4872   4914  (9007) 2548684 *
   202   12.8  5.1  0.0  chr3              34692637 34692675 (27935814) C Kolobok-N10_DR    DNA/Kolobok           (490)    153     113 2548685  
   201   24.1  1.7  0.0  chr3              34693307 34693364 (27935125) C SAT-23_DR         Satellite            (3965)    739     681 2548686 *
   231   23.6  6.9  0.0  chr3              34693323 34693344 (27935145) + EnSpm-N25_DR      DNA/CMC-EnSpm           920    975  (3711) 2548687  
   251    0.0  0.0  0.0  chr3              34693345 34693381 (27935108) C DNA9-3_DR         DNA/MULE-MuDR?       (1917)   9462    9426 2548688  
   319    2.7  0.0  0.0  chr3              34694586 34694622 (27933867) C Merlin-1_DR       DNA/Merlin           (8345)   2182    2146 2548689 *
  2851    7.2 16.1  0.4  chr3              34694594 34695066 (27933423) C Mariner-N38_DR    DNA/TcMar-Tc1           (0)    547       1 2548690  
   304   14.2  1.0  2.1  chr3              34694623 34694655 (27933834) + Helitron-N3_DR    RC/Helitron            1533   1577  (1439) 2548691 *
   726    9.6  9.5  1.3  chr3              34694941 34695087 (27933402) + CryptonV-N4_DR    DNA/Crypton-V          4963   5121  (8372) 2548692  
   260   26.3  3.2  4.9  chr3              34694979 34695102 (27933387) C hAT-N164_DR       DNA/hAT-Tip100       (1116)    924     803 2548693 *
   243   25.9  1.9  8.1  chr3              34695276 34695380 (27933109) + Kolobok-N10B_DR   DNA/Kolobok             173    271     (0) 2548694  
   206   22.4  0.0  3.5  chr3              34695330 34695389 (27933100) C EnSpm-17_DR       DNA/CMC-EnSpm        (6520)   2756    2699 2548695 *
   248   12.8  0.0  0.0  chr3              34695866 34695904 (27932585) C Kolobok-4_DR      DNA/Kolobok-T2       (3131)   3500    3462 2548696 *
  1446    8.9  3.0  0.0  chr3              34695873 34696108 (27932381) C Mariner-N38_DR    DNA/TcMar-Tc1           (0)    547     305 2548697  
   505   13.6  3.4  0.0  chr3              34696107 34696194 (27932295) C Mariner-N38_DR    DNA/TcMar-Tc1         (455)     92       2 2548697 *
   229   15.9  6.8  0.0  chr3              34696159 34696202 (27932287) + hAT-N21B_DR       DNA/hAT-Ac             1181   1227    (74) 2548698 *
   369   12.2  0.0 12.1  chr3              34696547 34696639 (27931850) C Mariner-N18_DR    DNA/TcMar-ISRm11      (492)    120      38 2548699  
   322   20.8  1.5  8.1  chr3              34696578 34696708 (27931781) C DNA8-26_DR        DNA                  (3787)    743     621 2548700 *
   504   13.9  0.8  8.8  chr3              34696679 34696903 (27931586) + Kolobok-4_DR      DNA/Kolobok-T2         4994   5195  (1436) 2548701  
   427   18.8  1.0  6.3  chr3              34696732 34696930 (27931559) + Zisupton-6_DR     DNA/Zisupton           9204   9392 (12724) 2548702 *
   425   22.9  7.6  6.0  chr3              34696735 34696794 (27931695) C Zisupton-6_DR     DNA/Zisupton        (12716)   9400    9198 2548702 *
   452    9.8  4.8  0.8  chr3              34696795 34696918 (27931571) C DNA6-6_DR         DNA                  (3389)   7892    7764 2548703 *
  1071   14.6  2.2 10.6  chr3              34696820 34697095 (27931394) C Helitron-N3B_DR   RC/Helitron          (4122)   2482    2228 2548704  
   334   21.4  3.3  3.3  chr3              34696904 34696945 (27931544) + EnSpm-N42_DR      DNA/CMC-EnSpm           566    832   (420) 2548705 *
   425   22.9  7.6  6.0  chr3              34697096 34697168 (27931321) C Zisupton-6_DR     DNA/Zisupton        (12716)   9197    8941 2548702 *
   448   12.8  2.3  1.1  chr3              34697097 34697183 (27931306) + Merlin-1_DR       DNA/Merlin             2104   2191  (8336) 2548706  
   417   17.4  0.8  7.2  chr3              34697184 34697214 (27931275) C MuDR-2_DR         DNA/MULE-MuDR        (8027)  15906   15796 2548707  
   404   25.9  2.1  2.8  chr3              34697215 34697235 (27931254) C ENSPM-6_DR        DNA/CMC-EnSpm       (18528)  14084   13947 2548708  
   212   24.1  1.7  0.0  chr3              34697259 34697316 (27931173) C Kolobok-N13_DR    DNA                   (368)     91      33 2548709  
   207    7.4  0.0  0.0  chr3              34698485 34698511 (27929978) + DNA2-7_DR         DNA                    4307   4333  (5317) 2548710 *
   245   18.5 15.4  0.0  chr3              34698489 34698553 (27929936) + ENSPM-6_DR        DNA/CMC-EnSpm          7653   7727 (24889) 2548711  
   206   21.1  9.6  0.0  chr3              34698512 34698534 (27929955) + DNA6-1_DR         DNA/hAT-hAT5            521    575   (574) 2548712 *
   339   20.7  0.0 11.4  chr3              34698524 34698621 (27929868) + CryptonV-N5_DR    DNA/Crypton-V          3002   3089 (21448) 2548713 *
  1538    7.1  0.0  0.0  chr3              34698535 34698732 (27929757) + TDR19C            DNA/hAT-Charlie           1    198   (198) 2548714  
   858   15.8  8.2  7.8  chr3              34698741 34699007 (27929482) + ANGEL             DNA/Kolobok              38    305     (4) 2548715  
   383   15.8  5.0  0.0  chr3              34698998 34699018 (27929471) + DNA-N45_DR        DNA/CMC-EnSpm           167    308   (401) 2548716 *
   513   13.1  0.9  6.5  chr3              34699019 34699132 (27929357) + hAT-N127_DR       DNA/hAT-Charlie        2055   2162  (8154) 2548717 *
   623    1.1  0.0  0.0  chr3              34699040 34699127 (27929362) C Kolobok-1_DR      DNA/Kolobok-T2       (3362)   2941    2854 2548718  
   429   20.9  0.0 13.4  chr3              34699053 34699179 (27929310) C CryptonV-2_DR     DNA/Crypton-V       (12841)   8970    8859 2548719 *
   510    9.1  6.2  2.1  chr3              34699128 34699164 (27929325) C EnSpm-N36B_DR     DNA/CMC-EnSpm         (254)   3157    3045 2548720  
  2702   15.1  8.6  2.2  chr3              34699341 34699933 (27928556) C DIRS-1-LTR_DR     LTR/Ngaro               (0)    622       3 2548721  
  1648   11.7  3.8  0.0  chr3              34701703 34701966 (27926523) + L1-68_DR          LINE/L1                5076   5349   (444) 2548722  
   201   11.5  7.6  7.6  chr3              34702029 34702094 (27926395) + Helitron-1_DR     RC/Helitron            8614   8679 (17621) 2548723  
   212   18.5  9.4  4.5  chr3              34702693 34702777 (27925712) C DNA8-28_DR        DNA/hAT              (3496)   3646    3558 2548724 *
   607   19.9  3.3  4.0  chr3              34702703 34702854 (27925635) + Helitron-4_DR     RC/Helitron           16308  16458 (15410) 2548725 *
  2276    8.8  7.0  0.8  chr3              34702726 34703069 (27925420) C SINE2-4_DR        SINE/tRNA-V-RTE         (6)    365       1 2548726  
   207    6.2  9.4  0.0  chr3              34703274 34703305 (27925184) C Gypsy95-I_DR      LTR/Gypsy            (3792)    511     477 2548727  
   216    3.0  6.1  0.0  chr3              34703472 34703504 (27924985) + EnSpm-7_DR        DNA/CMC-EnSpm          9394   9428  (1606) 2548728  
  2750    8.0  2.7  7.3  chr3              34703872 34704398 (27924091) C Mariner-N31_DR    DNA/TcMar-Tc1          (36)    504       1 2548729  
   213   22.3  1.9  7.9  chr3              34704663 34704823 (27923666) C L2-52_DR          LINE/L2                 (4)   1548    1397 2548730  
   204   17.1  5.8 10.0  chr3              34705098 34705201 (27923288) + Mariner-N5_DR     DNA/TcMar               313    412  (8557) 2548731 *
   253   14.7  3.5  5.9  chr3              34705121 34705207 (27923282) C DNA9-N1_DR        DNA/MULE-NOF         (2637)   2379    2295 2548732 *
   276   18.5  2.2  0.0  chr3              34705142 34705233 (27923256) + (TGAA)n           Simple_repeat             3     96     (0) 2548733  
   242   18.6  3.4  0.8  chr3              34705234 34705260 (27923229) + A-rich            Low_complexity            3    124     (0) 2548734  
   353   16.1  0.0  0.0  chr3              34705498 34705590 (27922899) + (TAG)n            Simple_repeat             1     93     (0) 2548735  
  1333   14.3 23.4  2.8  chr3              34706188 34706611 (27921878) + hAT-N21B_DR       DNA/hAT-Ac              712   1220    (81) 2548736  
   264   13.9  0.0  0.0  chr3              34706575 34706617 (27921872) C Helitron-N3_DR    RC/Helitron          (1439)   1577    1535 2548737 *
  1190   21.3  7.1  3.5  chr3              34706853 34707261 (27921228) + DNAX-16_DR        DNA                       1    423     (0) 2548738  
   452   21.4 19.0  0.4  chr3              34707568 34707778 (27920711) + Mariner-N31_DR    DNA/TcMar-Tc1           230    479    (61) 2548739  
   393   14.1  2.4  6.2  chr3              34708215 34708297 (27920192) C hAT-N171_DR       DNA/hAT-hAT5            (0)    762     683 2548740  
   633   11.2 10.7  9.4  chr3              34708448 34708638 (27919851) + LINEX-1_DR        Retroposon               94    429   (376) 2548741 *
  2388   11.5  3.7  0.5  chr3              34708625 34709001 (27919488) C HE1_DR1           SINE/tRNA-V-RTE        (13)    389       1 2548742  
  1646   21.6 14.2  3.0  chr3              34709002 34709151 (27919338) C Helitron-2_DR     RC/Helitron          (3961)  23451   23246 2548743  
   605   25.3  1.0  4.8  chr3              34709001 34709012 (27919477) + EnSpm-N48B_DR     DNA/CMC-EnSpm           735    792  (6167) 2548744 *
   954   12.5  3.8  0.0  chr3              34709013 34709172 (27919317) C Merlin-1_DR       DNA/Merlin           (6412)   4115    3950 2548745  
   605   25.3  1.0  4.8  chr3              34709173 34709195 (27919294) + EnSpm-N48B_DR     DNA/CMC-EnSpm           793    922  (6037) 2548744  
   397   28.4  7.9 10.6  chr3              34709205 34709248 (27919241) C DIRS-4N1_DR       LTR/Ngaro            (1819)   2643    2315 2548746  
  1910   19.6  7.8  1.1  chr3              34709249 34709748 (27918741) C DNA-5-3_DR        DNA/hAT-hAT5            (0)    533       1 2548747  
   270   21.4  4.3  0.0  chr3              34709749 34709813 (27918676) + L2-2_DRe          LINE/L2                4171   4238     (0) 2548748 *
   397   28.4  7.9 10.6  chr3              34709749 34709776 (27918713) C DIRS-4N1_DR       LTR/Ngaro            (1819)   2314    2086 2548746  
  3201   11.8  8.6  3.6  chr3              34710278 34710919 (27917570) + DNA-5-9_DR        DNA/hAT-Tip100            1    673     (0) 2548749  
   212   10.3  5.0  3.8  chr3              34711674 34711741 (27916748) C Rex1-26_DRe       LINE/Rex-Babar          (0)   3390    3333 2548750 *
   294   13.9  0.0  0.0  chr3              34711716 34711758 (27916731) + L2-46_DR          LINE/L2                1715   1757   (760) 2548751  
  2996   10.3 19.2  0.0  chr3              34711763 34712255 (27916234) + L2-46_DR          LINE/L2                1905   2492    (25) 2548751  
 11471    7.1  4.1  1.1  chr3              34712256 34713823 (27914666) + TZF28B            DNA/TcMar-Tc1             1   1614     (0) 2548752  
   441    9.8  0.0  0.0  chr3              34713852 34713912 (27914577) C L2-1B_DR          LINE/L2                (17)    991     931 2548753  
   335   10.2 11.7  6.1  chr3              34714526 34714539 (27913950) C CryptonV-N4_DR    DNA/Crypton-V        (8387)   5106    5088 2548754  
  3149    6.9  5.2  1.4  chr3              34714540 34715038 (27913451) C Mariner-N38_DR    DNA/TcMar-Tc1           (0)    547      30 2548755  
   556    6.6 16.8  3.5  chr3              34714930 34715054 (27913435) + CryptonV-N4_DR    DNA/Crypton-V          4960   5100  (8393) 2548756 *
  1204   12.9  2.2  6.3  chr3              34715051 34715282 (27913207) + DNA-8-24_DR       DNA/hAT-Tip100          485    707  (1076) 2548757  
   218   19.7  1.4  8.5  chr3              34715200 34715299 (27913190) C MuDR-2_DR         DNA/MULE-MuDR       (17126)   6807    6778 2548758 *
   536   21.4  6.3  9.1  chr3              34715286 34715522 (27912967) + Helitron-N3_DR    RC/Helitron            1525   1755  (1261) 2548759  
  1554   18.8  7.0  2.2  chr3              34715539 34715925 (27912564) + Looper-N7_DR      DNA/Kolobok-T2           18    422   (593) 2548760  
  1223   15.4 12.1  5.9  chr3              34715916 34716253 (27912236) C IS3EU-4_DR        DNA/IS3EU            (3472)  11557   11200 2548761 *
   207   17.1  4.2  2.7  chr3              34717652 34717723 (27910766) C EnSpm-9_DR        DNA/CMC-EnSpm        (7850)    770     698 2548762  
   228   16.4  1.6  0.0  chr3              34717912 34717972 (27910517) C EnSpm-9_DR        DNA/CMC-EnSpm        (7530)   1090    1029 2548763  
   717   15.6  7.6  1.8  chr3              34718331 34718487 (27910002) + DNA9-6_DR         DNA                    4429   4594  (3290) 2548764 *
  2101   10.1  9.2  0.8  chr3              34718363 34718711 (27909778) C HE1_DR1           SINE/tRNA-V-RTE        (24)    378       1 2548765  
   823   16.4  0.0  0.0  chr3              34718813 34718946 (27909543) C EnSpm-N48B_DR     DNA/CMC-EnSpm        (6077)    882     749 2548766  
   423    7.6  2.5  0.0  chr3              34718934 34719012 (27909477) C Kolobok-2_DR      DNA/Kolobok-T2       (3409)   3291    3211 2548767 *
   679   23.2  2.8  1.5  chr3              34718947 34719039 (27909450) C Merlin-1_DR       DNA/Merlin           (6052)   4475    4293 2548768 *
   999   11.1  0.0  0.0  chr3              34718953 34719212 (27909277) + (TCCA)n           Simple_repeat             1    260     (0) 2548769  
   739    8.2  4.1  0.0  chr3              34719084 34719229 (27909260) C Polinton-4_DR     DNA/Maverick         (7591)  12696   12545 2548770 *
   486   14.9  0.9  1.7  chr3              34719132 34719247 (27909242) + MOSAT_DR          Satellite              1107   1221   (866) 2548771 *
   315   25.2  4.4  4.2  chr3              34719213 34719337 (27909152) C EnSpm-N48_DR      DNA/CMC-EnSpm        (1622)   1956    1571 2548772 *
   823   18.3 11.4  2.1  chr3              34719229 34719490 (27908999) + TDR16             DNA/Merlin                4    289    (24) 2548773  
   715   18.9  8.3  8.7  chr3              34719491 34719534 (27908955) + hAT-N53B_DR       DNA/hAT-Ac             3135   3409   (768) 2548774  
   279   25.4  0.0  3.8  chr3              34719600 34719681 (27908808) + DNA8-9_DR         DNA/hAT-Ac              790    868   (583) 2548775 *
  2331   11.8  2.4  3.8  chr3              34719616 34720038 (27908451) + EnSpm-N10_DR      DNA/CMC-EnSpm          3367   3783  (5525) 2548776 *
  2789    4.0  0.0  2.8  chr3              34719635 34719997 (27908492) + HE2_DR            SINE/tRNA-V-RTE          11    363     (0) 2548777  
  2137   22.0  0.8 16.4  chr3              34719865 34720689 (27907800) + Merlin-1_DR       DNA/Merlin             3977   4691  (5836) 2548778 *
  2282   18.5  1.3 17.4  chr3              34719998 34720450 (27908039) C Merlin-1_DR       DNA/Merlin           (5834)   4691    3988 2548778  
  2278   16.4  1.9  1.6  chr3              34720296 34720334 (27908155) C hAT-N137_DR       DNA/hAT-Ac            (832)   2739    2549 2548779 *
  2450   12.6  1.9  0.0  chr3              34720335 34720698 (27907791) C HE1_DR1           SINE/tRNA-V-RTE        (30)    372       2 2548780  
  2278   16.4  1.9  1.6  chr3              34720699 34720740 (27907749) C hAT-N137_DR       DNA/hAT-Ac            (832)   2548    2328 2548779  
   271   31.6  0.0  1.1  chr3              34721326 34721421 (27907068) C Zisupton-7_DR     DNA/Zisupton        (12375)   4707    4613 2548781 *
   501   26.6  0.7  0.0  chr3              34721339 34721477 (27907012) + (CA)n             Simple_repeat             2    141     (0) 2548782  
   268   25.8  0.0  8.0  chr3              34721420 34721541 (27906948) + ENSPM-6_DR        DNA/CMC-EnSpm         13948  14060 (18556) 2548783 *
   241   29.2  3.0  3.7  chr3              34721422 34721453 (27907036) C Polinton-4_DR     DNA/Maverick         (3051)  17215   17103 2548784 *
   496   25.5  0.6  4.4  chr3              34721478 34721502 (27906987) + Polinton-1_DR     DNA/Maverick          17603  17760   (725) 2548785  
   255   18.3  1.8  9.9  chr3              34722057 34722165 (27906324) + ENSPM-6_DR        DNA/CMC-EnSpm         31611  31711   (905) 2548786  
   242   19.0  5.8  2.2  chr3              34722100 34722185 (27906304) C DNA6-4_DR         DNA                  (1351)   2188    2100 2548787 *
   320   30.4  0.8  5.7  chr3              34722135 34722263 (27906226) C EnSpm-9_DR        DNA/CMC-EnSpm        (7579)   1041     919 2548788 *
   765   18.8  8.6  6.2  chr3              34722229 34722495 (27905994) C hAT-N48C_DR       DNA/hAT-Ac            (568)   1731    1459 2548789  
   241   21.5 20.0  6.9  chr3              34722518 34722528 (27905961) C Zisupton-7_DR     DNA/Zisupton         (7181)   9901    9817 2548790  
   392   14.0 27.4  4.2  chr3              34722529 34722685 (27905804) + DNA11TA1_DR       DNA/CMC-EnSpm             7    198     (5) 2548791  
   241   21.5 20.0  6.9  chr3              34722686 34722697 (27905792) C Zisupton-7_DR     DNA/Zisupton         (7181)   9816    9700 2548790 *
   278   14.8  0.4  0.0  chr3              34722694 34722765 (27905724) C DNA-N4_DR         DNA                   (327)    715     642 2548792  
   252   14.6  0.0  0.0  chr3              34722722 34722776 (27905713) C Helitron-N3_DR    RC/Helitron           (243)   2773    2719 2548793 *
   242   11.8  0.0  3.9  chr3              34722735 34722787 (27905702) + Zisupton-6_DR     DNA/Zisupton          16547  16597  (5519) 2548794 *
   882    8.5 11.1 14.3  chr3              34722766 34723053 (27905436) + RTEX-2_DR         LINE/RTE-X             2981   3260     (0) 2548795  
   288    9.1  0.0  0.0  chr3              34723009 34723063 (27905426) C Helitron-N3_DR    RC/Helitron           (231)   2785    2731 2548796 *
   364    6.1  2.0  0.0  chr3              34723021 34723118 (27905371) + hAT-30N1_DR       DNA/hAT-Ac             1351   1450   (583) 2548797  
   279   13.3  3.0  1.0  chr3              34723036 34723134 (27905355) C Gypsy98-LTR_Dr    LTR/Gypsy            (1557)    227     159 2548798 *
  3092    7.8 10.5  3.0  chr3              34723107 34723638 (27904851) + RTEX-2_DR         LINE/RTE-X             2169   2739   (521) 2548799  
  3851   13.6 11.4  0.0  chr3              34723639 34724331 (27904158) + TDR13             DNA                       1    772     (0) 2548800  
  1937   12.8 17.4  2.2  chr3              34724332 34724793 (27903696) + RTEX-2_DR         LINE/RTE-X             2729   3260     (0) 2548799  
  7291    8.1 10.7  1.2  chr3              34725816 34726933 (27901556) + TC1DR3            DNA/TcMar-Tc1             3   1225     (0) 2548801  
   488   21.9  5.3  0.0  chr3              34726934 34726968 (27901521) + Merlin-2_DR       DNA/Merlin             4902   4942  (8979) 2548802  
   264   27.0  2.7  7.5  chr3              34727842 34728065 (27900424) C Zisupton-6_DR     DNA/Zisupton        (12772)   9344    9131 2548803 *
  2116   14.7  6.2  5.8  chr3              34727922 34727945 (27900544) C ENSPM-6_DR        DNA/CMC-EnSpm       (10617)  21999   21839 2548804  
  2798    9.3  3.5  2.5  chr3              34727946 34727973 (27900516) C Helitron-N3_DR    RC/Helitron           (919)   2097    1878 2548805  
  3066    5.2  3.5  0.0  chr3              34727974 34728397 (27900092) C Mariner-N38_DR    DNA/TcMar-Tc1           (0)    547     109 2548806  
  2798    9.3  3.5  2.5  chr3              34728398 34728428 (27900061) C Helitron-N3_DR    RC/Helitron           (919)   1877    1610 2548805  
  2116   14.7  6.2  5.8  chr3              34728429 34728484 (27900005) C ENSPM-6_DR        DNA/CMC-EnSpm       (10617)  21838   21435 2548804 *
  2408    6.7  0.0  2.3  chr3              34728436 34728787 (27899702) + Mariner-N38_DR    DNA/TcMar-Tc1           204    547     (0) 2548807  
   267   21.5  4.4 21.4  chr3              34728673 34728808 (27899681) + hAT-N164_DR       DNA/hAT-Tip100         1261   1377   (663) 2548808 *
   736   16.5 14.2  2.5  chr3              34728789 34729000 (27899489) + DNA-5-4_DR        DNA                     527    762   (310) 2548809  
   431   12.6  8.0  4.8  chr3              34729012 34729111 (27899378) + DNA-5-4_DR        DNA                     893    995    (77) 2548810 *
   613   13.4  6.2  0.0  chr3              34729110 34729221 (27899268) + Mariner-N38_DR    DNA/TcMar-Tc1           219    337   (210) 2548811  
  2632    4.1  0.3  0.0  chr3              34729223 34729542 (27898947) + DNA8-4B_DR        DNA/hAT-Charlie           1    321     (0) 2548812  
   912   13.9  0.9  6.4  chr3              34729543 34729755 (27898734) + Mariner-N38_DR    DNA/TcMar-Tc1           331    532    (15) 2548813  
   318   19.3  4.5  0.0  chr3              34729759 34729846 (27898643) + Harbinger-N23_DR  DNA/PIF-Harbinger       160    251   (186) 2548814  
   998   14.5 20.1  1.3  chr3              34730378 34730636 (27897853) + MuDR-N2_DR        DNA/MULE-MuDR             9    315     (8) 2548815  
  1979   10.2  0.0  0.3  chr3              34730728 34731022 (27897467) C L2-11_DRe         LINE/L2               (350)   1627    1334 2548816  
   773   15.1 10.5  5.3  chr3              34731017 34731348 (27897141) C hAT-N129_DR       DNA/hAT-Ac             (78)    686      71 2548817 *
  2445    4.9  0.0  1.9  chr3              34731356 34731668 (27896821) C HE2_DR            SINE/tRNA-V-RTE         (8)    355      49 2548818  
  1760   15.0  2.2  5.5  chr3              34731669 34731714 (27896775) + DNA8-23_DR        DNA                    1711   2058  (4681) 2548819  
   412    8.6  0.0  0.0  chr3              34731699 34731756 (27896733) C hAT-N126B_DR      DNA/hAT-Ac            (542)     58       1 2548817 *
   269   15.2 15.0  1.5  chr3              34731705 34731764 (27896725) C DNA-X-17_DR       DNA                  (1270)   1104    1037 2548820 *
   305   21.9  0.0  0.0  chr3              34731747 34731810 (27896679) C Polinton-4_DR     DNA/Maverick         (7588)  12699   12636 2548821  
   201    7.4  0.0  0.0  chr3              34731893 34731919 (27896570) C hAT-N174_DR       DNA/hAT-Ac             (37)    702     676 2548822  
  3362   10.4 11.4  1.3  chr3              34733011 34733587 (27894902) + DNA-X-2_DR        DNA                     182    816     (0) 2548823  
  2331   10.8  2.5 10.5  chr3              34733809 34734292 (27894197) C HATN10_DR         DNA/hAT-Ac              (0)    455       7 2548824  
  1236   15.5  4.2  2.2  chr3              34734509 34734772 (27893717) C Kolobok-N10_DR    DNA/Kolobok             (7)    636     368 2548825  
   265   22.1 11.8  0.0  chr3              34734815 34734882 (27893607) + Kolobok-N10_DR    DNA/Kolobok             568    643     (0) 2548826  
  3251   14.4  1.9  8.0  chr3              34736085 34736839 (27891650) C Merlin-2_DR       DNA/Merlin           (9771)   4150    3439 2548827  
   214   17.6 21.6  0.0  chr3              34736875 34736925 (27891564) + DNA-1-7_DR        DNA/PIF-Harbinger      1377   1438     (0) 2548828  
   208   15.2  0.0  0.0  chr3              34736902 34736934 (27891555) C Merlin-2_DR       DNA/Merlin          (10669)   3252    3220 2548827 *
  6325   10.6  7.5  1.4  chr3              34737817 34738863 (27889626) + TDR22             DNA                       1   1109   (146) 2548829  
  3353   10.6  9.2  0.0  chr3              34738864 34739371 (27889118) + Harbinger-8N1_DR  DNA/PIF-Harbinger         1    555     (0) 2548830  
   200   12.5  0.0  0.0  chr3              34739344 34739375 (27889114) + EnSpm-N10_DR      DNA/CMC-EnSpm          2684   2715  (6593) 2548831 *
   801    8.7  8.3  4.3  chr3              34739383 34739515 (27888974) + TDR22             DNA                    1111   1248     (7) 2548832  
   579   18.5  0.0  0.0  chr3              34739519 34739610 (27888879) + Harbinger-N13_DR  DNA/PIF-Harbinger       227    318     (6) 2548833  
   259   23.3  7.5  2.7  chr3              34739590 34739695 (27888794) C Merlin-2_DR       DNA/Merlin           (7151)   6770    6660 2548834 *
   545   24.3  5.1  7.4  chr3              34739607 34739618 (27888871) + DIRS-N4_DR        LTR/Ngaro              1081   1174  (4622) 2548835  
  1049   20.4  3.9  2.1  chr3              34739619 34739949 (27888540) + HATN1_DR          DNA/hAT                  35    371    (56) 2548836  
   545   24.3  5.1  7.4  chr3              34739950 34739979 (27888510) + DIRS-N4_DR        LTR/Ngaro              1175   1445  (4351) 2548835  
   345    6.8  4.6  1.5  chr3              34741070 34741142 (27887347) + Helitron-N3B_DR   RC/Helitron            5114   5180  (1424) 2548837 *
   404    1.8  1.7  1.7  chr3              34741078 34741135 (27887354) C Merlin-1_DR       DNA/Merlin           (8328)   2199    2142 2548838  
   272   18.9  2.8  4.2  chr3              34741079 34741101 (27887388) + Zisupton-6_DR     DNA/Zisupton           8920   8941 (13175) 2548839 *
  2399    8.0  1.6  2.7  chr3              34741102 34741475 (27887014) C Mariner-N38_DR    DNA/TcMar-Tc1           (0)    547     178 2548840  
   218   29.9  4.3  5.0  chr3              34741136 34741218 (27887271) + ENSPM-6_DR        DNA/CMC-EnSpm         13992  14131 (18485) 2548841 *
   756   13.6  6.6  3.2  chr3              34741533 34741714 (27886775) + hAT-N126B_DR      DNA/hAT-Ac              140    327   (273) 2548842  
   317   20.9  1.1  2.3  chr3              34741702 34741719 (27886770) C Mariner-N31_DR    DNA/TcMar-Tc1         (164)    376     290 2548843 *
   455   15.7  0.0  0.0  chr3              34741720 34741789 (27886700) + ASAT_CY           Satellite                62    131   (131) 2548844  
   634   14.3  7.1  0.0  chr3              34741995 34742106 (27886383) C Copia-11B_DR-LTR  LTR/Gypsy?              (1)    467     348 2548845 *
  3766    6.8  1.4  0.8  chr3              34742105 34742596 (27885893) C Harbinger-N9_DR   DNA/PIF-Harbinger     (148)    495       1 2548846  
  1181   11.9  3.4  3.9  chr3              34742597 34742808 (27885681) C Copia-11B_DR-LTR  LTR/Gypsy?            (257)    211       1 2548845  
   860   16.7  5.4  5.0  chr3              34742809 34742838 (27885651) C DNA-2-7_DR        DNA/CMC-EnSpm        (1033)    596     566 2548847  
   690   19.3 26.6  2.5  chr3              34742869 34743165 (27885324) + DNA2-10_DR        DNA                    2113   2479  (1042) 2548848 *
   844   12.6  0.0  2.2  chr3              34743029 34743166 (27885323) + HATN10_DR         DNA/hAT-Ac              321    455     (0) 2548849  
   205   18.9  0.0  0.0  chr3              34743484 34743520 (27884969) C Gypsy102-LTR_DR   LTR/Gypsy             (660)    177     141 2548850  
   222   26.9  0.0 14.3  chr3              34743572 34743675 (27884814) + DNA-TTAA-2_DR     DNA                      63    153   (516) 2548851  
   233   19.4  0.3  0.0  chr3              34743872 34743922 (27884567) + L1-11_DR          LINE/L1                6454   6496   (828) 2548852  
   281   20.0  0.0  0.0  chr3              34744170 34744219 (27884270) C DNA11TA1_DR       DNA/CMC-EnSpm          (27)    176     127 2548853  
   271   11.7 18.3  0.0  chr3              34744189 34744248 (27884241) C DNA11TA1B_DR      DNA/CMC-EnSpm          (98)    105      35 2548854 *
  2692   17.3 10.9  3.0  chr3              34744249 34744863 (27883626) C DNA14-5-1_DR      DNA                     (0)    693      32 2548855  
  2069    9.2  7.7  1.5  chr3              34744930 34745305 (27883184) + hAT-N126B_DR      DNA/hAT-Ac                1    399   (201) 2548856 *
  4255   10.1 18.8  1.7  chr3              34745296 34746098 (27882391) C hAT-N21_DR        DNA/hAT-Charlie       (789)   1057     120 2548857  
   226   11.8  0.0  0.0  chr3              34746099 34746149 (27882340) C HATN10_DR         DNA/hAT-Ac            (300)    155     105 2548858  
   280    6.7 13.3  0.0  chr3              34746205 34746249 (27882240) + hAT-N126B_DR      DNA/hAT-Ac              550    600     (0) 2548859  
   408   30.5  7.7  1.6  chr3              34746908 34747090 (27881399) + HarbingerN6_DR    DNA/PIF-Harbinger        71    264   (129) 2548860  
  1595   15.5  0.0  6.7  chr3              34747547 34747899 (27880590) C Gypsy-253_DR-LTR  LTR/Gypsy              (68)    894     564 2548861  
   420   18.6  0.0  3.7  chr3              34747979 34748062 (27880427) C HATN10_DR         DNA/hAT-Ac              (0)    455     375 2548862  
   701   14.8  3.6  2.9  chr3              34748063 34748201 (27880288) C HATN10B_DR        DNA/hAT-Ac            (468)    140       1 2548863  
  3274    0.5  0.0  0.0  chr3              34748221 34748587 (27879902) + DIRS-7_DR         LTR/Ngaro              5027   5393     (0) 2548864  
   846   10.6 26.2  5.0  chr3              34748827 34749093 (27879396) C Mariner-N31_DR    DNA/TcMar-Tc1         (208)    332      12 2548865  
   352   19.5  1.2  0.0  chr3              34749204 34749285 (27879204) C hAT-N89B_DR       DNA/hAT-Ac           (1522)    890     808 2548866  
   265   14.9  0.0  0.0  chr3              34749708 34749754 (27878735) C EnSpm-N61_DR      DNA/CMC-EnSpm        (1747)   2386    2340 2548867 *
   344    2.3  0.0  0.0  chr3              34749713 34749756 (27878733) + ERV1-7_DR-I       LTR/ERV1               2038   2081  (4622) 2548868  
   231   21.1  0.0  0.0  chr3              34749714 34749765 (27878724) + EnSpm-N48_DR      DNA/CMC-EnSpm          1910   1961  (1617) 2548869 *
   227   20.6  1.6  1.6  chr3              34749766 34749777 (27878712) C Harbinger3_DR     DNA/PIF-Harbinger    (1511)   2088    2025 2548870  
   208   17.0  4.7  8.1  chr3              34750639 34750702 (27877787) C Polinton-1_DR     DNA/Maverick         (5578)  12907   12846 2548871  
   513    4.9  4.8  1.9  chr3              34751649 34751752 (27876737) + HAT1_DR           DNA/hAT-Ac              541    647  (2645) 2548872 *
  1146    0.0  0.0  0.0  chr3              34751662 34751829 (27876660) + (TAGA)n           Simple_repeat             2    169     (0) 2548873  
   450   10.5  0.0  5.8  chr3              34751767 34751857 (27876632) + Polinton-4_DR     DNA/Maverick          12544  12629  (7658) 2548874 *
   741   26.0  9.2  1.5  chr3              34752430 34752734 (27875755) C TE-X-16_DR        DNA/Crypton-A           (0)    353      26 2548875  
   253   12.5  0.0  0.0  chr3              34754102 34754141 (27874348) C Kolobok-N10B_DR   DNA/Kolobok             (0)    271     232 2548876  
   209   13.5  0.0  0.0  chr3              34754201 34754237 (27874252) C CryptonV-N5_DR    DNA/Crypton-V       (14108)  10429   10393 2548877  
   314   24.3  2.9  7.8  chr3              34754421 34754446 (27874043) C IS4EU-1_DR        DNA/PIF-ISL2EU       (2595)   2409    2244 2548878  
   737   15.9  0.0  2.1  chr3              34754447 34754594 (27873895) C ANGEL             DNA/hAT                 (0)    309     165 2548879  
   345   18.0  5.0  6.8  chr3              34754503 34754621 (27873868) + Kolobok-N4_DR     DNA/Kolobok-T2         1594   1710  (1292) 2548880 *
   244    8.1  0.0  2.7  chr3              34754708 34754745 (27873744) + hAT-N150_DR       DNA/hAT-Blackjack      1036   1072   (611) 2548881  
  2040    6.4 27.7  0.6  chr3              34754746 34755167 (27873322) + piggyBac-N2_DR    DNA/PiggyBac              1    536     (0) 2548882  
  1098   10.3  0.0  2.9  chr3              34755168 34755347 (27873142) C EnSpm-N4_DR       DNA/CMC-EnSpm          (31)    181       7 2548883  
   335   16.3  7.1  7.1  chr3              34755409 34755507 (27872982) C ANGEL             DNA/hAT               (143)    166      68 2548879 *
   347   12.5  0.0  0.0  chr3              34755502 34755557 (27872932) + ANGEL             DNA/Kolobok              48    103   (206) 2548884  
   263   16.3  5.4 11.4  chr3              34755508 34755519 (27872970) C DNA2-8_DR         DNA/CMC-EnSpm        (2754)   1653    1549 2548885 *
  2517    9.7 10.1  2.3  chr3              34755609 34756094 (27872395) + TDR7              DNA                      19    541     (0) 2548886  
   438   19.0  0.0  8.5  chr3              34756095 34756123 (27872366) C hAT-N127_DR       DNA/hAT-Charlie      (5107)   5209    5190 2548887  
  5018    8.5  3.0  0.0  chr3              34756202 34756931 (27871558) + Mariner-N23_DRe   DNA/TcMar-ISRm11        280   1031     (0) 2548888  
   522   18.6  2.5  6.5  chr3              34756956 34757116 (27871373) C hAT-27N1_DR       DNA/hAT-Ac            (539)    192      38 2548889  
   206   17.3  7.7  0.0  chr3              34757494 34757545 (27870944) + Polinton-4_DR     DNA/Maverick          12394  12449  (7838) 2548890 *
   574   26.5  0.0  0.0  chr3              34757505 34757640 (27870849) + (CGGA)n           Simple_repeat             4    139     (0) 2548891  
   240   23.6  2.8  0.0  chr3              34757581 34757640 (27870849) + Ginger1-N1_DR     DNA/Ginger-1           2225   2286   (372) 2548892 *
  1132   15.0 11.3  0.0  chr3              34757641 34757853 (27870636) + hAT-N125_DR       DNA/hAT-Ac                1    237   (959) 2548893  
   346    8.2 11.5  0.0  chr3              34757877 34757937 (27870552) + hAT-N125_DR       DNA/hAT-Ac             1108   1175    (21) 2548894  
   452   20.3  7.4  3.3  chr3              34759351 34759371 (27869118) + DNA8-4C_DR        DNA/hAT-Charlie          69    117   (696) 2548895  
   509   24.3 20.3  1.1  chr3              34759372 34759612 (27868877) + piggyBac-N9_DR    DNA/PiggyBac              1    287   (904) 2548896  
   407   12.1  2.2  4.3  chr3              34759549 34759716 (27868773) + CryptonV-N5_DR    DNA/Crypton-V          9127   9240 (15297) 2548897 *
   451    4.9  0.9  7.8  chr3              34759618 34759727 (27868762) C Helitron-4_DR     RC/Helitron         (18340)  13528   13426 2548898 *
   545    4.8  0.0  7.2  chr3              34759627 34759715 (27868774) + DNA-8-24_DR       DNA/hAT-Tip100           59    141  (1642) 2548899  
   418   12.9  0.0  2.6  chr3              34759643 34759761 (27868728) + Helitron-4_DR     RC/Helitron           13432  13547 (18321) 2548900 *
  3358   10.4 20.2  9.7  chr3              34759717 34760592 (27867897) C hAT-N185_DR       DNA/hAT?                (0)    960       1 2548901  
  1287    3.2  1.3  0.0  chr3              34760604 34760757 (27867732) + TDR19             DNA/hAT-Charlie          39    194   (211) 2548902  
   345   17.8  1.2  7.5  chr3              34760682 34760766 (27867723) + ENSPM-6_DR        DNA/CMC-EnSpm         19582  19661 (12955) 2548903 *
   942   23.5  2.1  0.8  chr3              34761202 34761238 (27867251) + EnSpm-N40_DR      DNA/CMC-EnSpm          3167   3401  (1989) 2548904  
  1578    6.2  0.0  0.0  chr3              34761239 34761433 (27867056) + hATN4B_DR         DNA/hAT-Charlie           4    198     (0) 2548905  
  1847   10.9 11.3  1.4  chr3              34762987 34763312 (27865177) C DNA-6-N1_DR       DNA                     (1)    707     350 2548906  
   728   17.2 13.3  1.2  chr3              34764175 34764392 (27864097) C TDR6              DNA                     (4)    246       3 2548907  
   337   16.1  0.0  0.0  chr3              34764513 34764574 (27863915) C DNA-N28_DR        DNA/PIF-Harbinger      (24)    541     480 2548908  
   209   27.3  5.2  0.0  chr3              34764575 34764589 (27863900) + EnSpm-4N3_DR      DNA/CMC-EnSpm           170    250  (2248) 2548909  
   358   23.8  3.2  1.6  chr3              34764678 34764801 (27863688) + Kolobok-N15_DR    DNA/Kolobok               6    131   (781) 2548910  
   399   10.6  6.5  7.7  chr3              34764880 34764971 (27863518) + hAT-N199_DR       DNA/hAT?                172    262   (191) 2548911  
  7086   10.5  5.7  2.6  chr3              34765022 34766154 (27862335) C LOOPERN5_DR       DNA/Kolobok-T2          (0)   1237      71 2548912  
  4197   10.3 12.2  1.1  chr3              34766155 34766841 (27861648) C TDR13B            DNA                     (0)    763       1 2548913  
   536    6.6  2.6  0.0  chr3              34766842 34766917 (27861572) C LOOPERN5_DR       DNA/Kolobok-T2       (1159)     78       1 2548914  
   276   18.1  8.3  3.2  chr3              34767187 34767306 (27861183) C hAT-N48C_DR       DNA/hAT-Ac            (466)   1833    1708 2548915  
   234   16.1  1.6  1.6  chr3              34767251 34767313 (27861176) + CATCH2LTR_DR      LTR/Pao                 662    724   (101) 2548916 *
   221   17.6 11.8  0.0  chr3              34767258 34767325 (27861164) C Gypsy134-LTR_DR   LTR/Gypsy              (84)   1117    1042 2548917 *
   258    7.4  1.9  0.0  chr3              34767260 34767313 (27861176) C ENSPM-6_DR        DNA/CMC-EnSpm       (17715)  14901   14847 2548918  
   201   24.7  7.8  0.0  chr3              34767314 34767336 (27861153) + hAT-N47C_DR       DNA/hAT-Tip100         1210   1292  (1167) 2548919  
   212   27.1  0.0  4.8  chr3              34768122 34768187 (27860302) + DNA-TTAA-1_DR     DNA                     476    538   (813) 2548920  
   626    8.6 12.4  0.0  chr3              34768319 34768423 (27860066) C EnSpm-N21_DR      DNA/CMC-EnSpm           (0)    479     362 2548921  
  2534    8.4  1.6  0.5  chr3              34768430 34768813 (27859676) C TDR24             DNA                    (16)    428      41 2548922  
   298   22.8  1.7  0.0  chr3              34769301 34769387 (27859102) C P-1N3_DR          DNA/P                (9647)    321     231 2548923  
   222   20.4  4.1  0.0  chr3              34769436 34769484 (27859005) C P-1N3_DR          DNA/P                (1590)     97      47 2548923  
   339   17.8 12.2  0.0  chr3              34770164 34770253 (27858236) + ASAT_CY           Satellite                90    190    (72) 2548924  
  4126   18.8 12.7  4.5  chr3              34770336 34771679 (27856810) C hAT-N138B_DR      DNA/hAT-Ac              (0)   1449       1 2548925  
  1454   12.3  3.0  0.0  chr3              34772453 34772687 (27855802) C TDR12             DNA                     (0)    242       1 2548926  
   239   26.1  2.7  7.5  chr3              34773171 34773282 (27855207) + DNA-N44_DR        DNA/Kolobok-T2           47    153   (379) 2548927  
   208    4.0  0.0  0.0  chr3              34773543 34773567 (27854922) C EnSpm-N10_DR      DNA/CMC-EnSpm        (5172)   4136    4112 2548928  
   475    0.0  0.0  0.0  chr3              34773572 34773625 (27854864) + DNA25TWA2_DR      DNA                     749    802     (0) 2548929  
   210    7.1  0.0  0.0  chr3              34773601 34773628 (27854861) + EnSpm-N10_DR      DNA/CMC-EnSpm          4108   4135  (5173) 2548930 *
   236   24.0  8.4  6.4  chr3              34773700 34773806 (27854683) C Dada-U1A_DR       DNA/Dada             (7069)   3910    3802 2548931 *
   251   22.7  4.0  4.0  chr3              34773712 34773723 (27854766) + hAT5-N2_DR        DNA/hAT-hAT5           1127   1138  (1447) 2548932  
  3763    5.1  3.4  0.2  chr3              34773724 34774253 (27854236) C Mariner-N38_DR    DNA/TcMar-Tc1           (0)    547       1 2548933  
   225   23.0  5.3  7.0  chr3              34774140 34774190 (27854299) + Helitron-N3_DR    RC/Helitron            1954   2063   (953) 2548934 *
   266    5.7  0.0 28.1  chr3              34774191 34774263 (27854226) + EnSpm-N48B_DR     DNA/CMC-EnSpm          1813   1869  (5090) 2548935  
  1200   17.4  8.1 10.0  chr3              34774470 34774903 (27853586) C hAT-N129_DR       DNA/hAT-Ac              (0)    764      46 2548936  
   268    3.1  0.0  0.0  chr3              34774905 34774936 (27853553) + TDR16             DNA/Merlin                1     32   (281) 2548937  
  2194    4.3  1.4  0.0  chr3              34774939 34775220 (27853269) + L2-2_DRe          LINE/L2                3950   4235     (3) 2548938  
   202   27.1  4.3  5.8  chr3              34775103 34775243 (27853246) C DNA2-9_DR         DNA                  (2164)    537     399 2548939 *
  1507    6.0 14.6  1.8  chr3              34775229 34775482 (27853007) + TDR16             DNA/Merlin               28    313     (0) 2548940  
   325    5.2 19.0  0.0  chr3              34775432 34775489 (27853000) C DNA2-8_DR         DNA/CMC-EnSpm         (754)   3653    3585 2548941 *
   398    8.0  3.9  3.5  chr3              34776330 34776345 (27852144) C EnSpm-N42_DR      DNA/CMC-EnSpm         (437)    815     787 2548942  
   389   14.4  1.5  6.3  chr3              34776346 34776478 (27852011) C Gypsy123-I_DR     LTR/Gypsy            (4710)    704     578 2548943 *
   627    0.0  0.0  0.0  chr3              34776400 34776477 (27852012) + ACROBAT1          DNA/PIF                 776    853   (526) 2548944  
   573    3.8  0.0  9.4  chr3              34776478 34776507 (27851982) + Helitron-4_DR     RC/Helitron           11828  11913 (19955) 2548945  
   398    8.0  3.9  3.5  chr3              34776508 34776562 (27851927) C EnSpm-N42_DR      DNA/CMC-EnSpm         (437)    786     678 2548942  
   375   18.9  3.0  3.4  chr3              34777129 34777286 (27851203) C hAT-24N1_DR       DNA/hAT-Ac              (0)   1527    1373 2548946  
   440   13.9  3.0  3.0  chr3              34777709 34777841 (27850648) + hAT-N187_DR       DNA/hAT-Charlie         160    292   (885) 2548947 *
   602   18.5  6.4  4.9  chr3              34777725 34777758 (27850731) C Zisupton-7_DR     DNA/Zisupton         (4590)  12492   12441 2548948  
   420   19.8  3.4  2.2  chr3              34777759 34778022 (27850467) C EnSpm-N42_DR      DNA/CMC-EnSpm         (435)    817     551 2548949 *
  1137   13.1  9.3  3.2  chr3              34777873 34778163 (27850326) C hAT-N91_DR        DNA/hAT-Ac             (47)    308       1 2548950  
   602   18.5  6.4  4.9  chr3              34778023 34778115 (27850374) C Zisupton-7_DR     DNA/Zisupton         (4590)  12440   12294 2548948 *
   210   31.4  5.8  0.0  chr3              34778320 34778405 (27850084) + DNA2-16_DR        DNA                    2092   2182 (15869) 2548951  
   411    1.9  1.0  0.0  chr3              34780081 34780183 (27848306) + DNA-6-N2_DR       DNA                    4203   4306   (750) 2548952  
   398    3.7  0.9  0.0  chr3              34780098 34780205 (27848284) C DNA-6-N2_DR       DNA                   (750)   4306    4198 2548952 *
   281   10.7  1.7  8.6  chr3              34780206 34780249 (27848240) C DNA-1-7_DR        DNA/PIF-Harbinger     (626)    798     650 2548953  
  1079   16.6 19.0  0.0  chr3              34781942 34782152 (27846337) C TDR13             DNA                     (0)    772     522 2548954  
   511    8.8 17.5  0.0  chr3              34782153 34782232 (27846257) C TDR13             DNA                   (678)     94       1 2548954  
   279   28.2  2.7  1.8  chr3              34782228 34782339 (27846150) + SAT-10_DR         Satellite              1055   1167   (431) 2548955 *
   271   26.4  2.5  5.1  chr3              34782233 34782352 (27846137) + TE-X-16_DR        DNA/Crypton-A            48    164   (189) 2548956 *
  5979    8.6  1.5  4.3  chr3              34782496 34783380 (27845109) C HarbingerN5_DR    DNA/PIF-Harbinger       (0)    861       1 2548957  
  1372   10.9  1.4  0.5  chr3              34783555 34783765 (27844724) C Kolobok-N6_DR     DNA/Kolobok-T2?         (0)    467     255 2548958  
   275   20.0 10.0  0.0  chr3              34783800 34783869 (27844620) C DNA2-17_DR        DNA                    (65)    110      34 2548959  
   670   19.8  3.7  0.6  chr3              34784323 34784485 (27844004) C HATN17_DR         DNA/hAT-Tip100       (1035)    512     345 2548960 *
  2202   11.8  5.8  0.3  chr3              34784349 34784712 (27843777) C HE1_DR1           SINE/tRNA-V-RTE        (18)    384       1 2548961  
  1441   19.8  3.7  9.0  chr3              34784713 34784764 (27843725) + DNA-8-9_DR        DNA/hAT-Ac             2449   2480  (1239) 2548962  
   292    6.4  0.0  7.9  chr3              34785571 34785638 (27842851) + HATN11_DR         DNA/hAT-hobo            699    761   (166) 2548963  
   247   12.5  7.5  0.0  chr3              34785577 34785656 (27842833) + BHIKHARI-5-I_DR   LTR/ERV1               9167   9252   (406) 2548964 *
   489    9.3 11.0  1.7  chr3              34785588 34785784 (27842705) C hAT-N48C_DR       DNA/hAT-Ac            (517)   1782    1656 2548965  
   384   14.1  2.5  0.0  chr3              34785598 34785718 (27842771) C hAT-N36_DR        DNA/hAT              (1462)    278     155 2548966 *
   205   16.9  0.0 11.1  chr3              34785599 34785616 (27842873) + CT-rich           Low_complexity            1     38   (142) 2548967 *
   439   13.4  0.0  0.0  chr3              34785617 34785735 (27842754) + Zisupton-7_DR     DNA/Zisupton            867    985 (16097) 2548968  
   205   16.9  0.0 11.1  chr3              34785736 34785798 (27842691) + CT-rich           Low_complexity           39    180     (0) 2548967 *
   234   15.5  0.0  7.7  chr3              34785785 34785826 (27842663) C EnSpm-9_DR        DNA/CMC-EnSpm        (7720)    900     862 2548969  
  6802    5.6  3.6  0.3  chr3              34785981 34786883 (27841606) C Mariner-N25_DR    DNA/TcMar-ISRm11        (0)    933       1 2548970  
   248   15.3  1.3 23.8  chr3              34786918 34786994 (27841495) + Rex1-15_DRe       LINE/Rex-Babar         1308   1370   (294) 2548971  
   215   17.1  0.0  0.0  chr3              34786995 34787035 (27841454) + Rex1-15_DRe       LINE/Rex-Babar         1468   1508   (156) 2548971 *
  2747   12.6  3.7  1.1  chr3              34787031 34787570 (27840919) C Helitron-N3B_DR   RC/Helitron           (974)   5630    5077 2548972  
   589    6.1  2.6  0.0  chr3              34787470 34787498 (27840991) + Helitron-N3B_DR   RC/Helitron            2355   2471  (4133) 2548973 *
   619    1.2  0.0  2.4  chr3              34787499 34787583 (27840906) + DNA8-25_DR        DNA                     622    704  (3263) 2548974  
   459    6.5  1.8  1.8  chr3              34787505 34787613 (27840876) C DNA6-6_DR         DNA                  (3425)   7856    7748 2548975 *
   295   13.1  5.0  7.3  chr3              34787524 34787663 (27840826) + hAT-N155_DR       DNA/hAT-Tip100          206    342   (246) 2548976 *
   396    8.5  0.8  3.4  chr3              34787614 34787626 (27840863) C piggyBac-N5_DR    DNA/PiggyBac?         (885)   1251    1133 2548977  
   220   34.0  0.0  2.0  chr3              34789582 34789683 (27838806) C piggyBac-N9_DR    DNA/PiggyBac          (734)    457     358 2548978  
   646    4.6  3.5  0.0  chr3              34790345 34790431 (27838058) + hAT-N51_DR        DNA/hAT-Ac              100    189   (179) 2548979  
   348   18.3  1.2  3.6  chr3              34790421 34790505 (27837984) + hAT-N142B_DR      DNA/hAT?                704    786  (1214) 2548980 *
  2233    7.1 12.9  0.0  chr3              34790432 34790757 (27837732) C SINE2-3_DR        SINE/tRNA-V-RTE         (0)    368       1 2548981  
   551   16.3  0.0  5.4  chr3              34790758 34790792 (27837697) C EnSpm-N40_DR      DNA/CMC-EnSpm        (2978)   2416    2388 2548982 *
  1046   14.1  4.3  0.0  chr3              34790758 34790941 (27837548) + hAT-N51_DR        DNA/hAT-Ac              177    368     (0) 2548983  
   556   18.0  5.2  1.4  chr3              34791205 34791339 (27837150) + ANGEL             DNA/Kolobok               1    140   (169) 2548984  
   254   16.2  5.6  5.6  chr3              34791279 34791350 (27837139) + EnSpm-17_DR       DNA/CMC-EnSpm          2775   2846  (6430) 2548985 *
  3373    6.1  3.0  0.4  chr3              34791344 34791804 (27836685) C hAT-N48_DR        DNA/hAT-Ac            (576)   1087     615 2548986  
  1109   15.7  0.0  0.5  chr3              34791807 34791998 (27836491) + hAT-N121_DR       DNA/hAT-Ac              795    985     (0) 2548987  
   983   14.6  5.5 17.9  chr3              34792009 34792301 (27836188) C LOOPERN3B_DR      DNA/Kolobok-T2        (158)    891     630 2548988  
   208   17.9  0.0  0.0  chr3              34792291 34792329 (27836160) + Kolobok-N4_DR     DNA/Kolobok-T2         1689   1727  (1275) 2548989 *
   633   20.0  0.0  0.0  chr3              34792297 34792426 (27836063) + ANGEL             DNA/Kolobok             165    294    (15) 2548990  
   502   23.8  1.3  2.7  chr3              34792298 34792448 (27836041) C hAT-N134_DR       DNA/hAT?              (179)    886     738 2548991 *
  4326   14.4  8.0  6.0  chr3              34793274 34794245 (27834244) C LOOPERN3B_DR      DNA/Kolobok-T2          (9)   1040      50 2548992  
  3928    8.6  3.9 15.6  chr3              34794290 34795059 (27833430) C DNA14-5-1_DR      DNA                     (1)    692       1 2548993  
   238   15.2  0.6  1.7  chr3              34796580 34796640 (27831849) C hAT-N92_DR        DNA/hAT-Ac            (968)    607     569 2548994  
   303   21.2  2.3  3.5  chr3              34797763 34797850 (27830639) + EnSpm-N27_DR      DNA/CMC-EnSpm             7     93    (80) 2548995  
  1314    4.8  2.4  0.0  chr3              34797907 34798074 (27830415) + TC1DR3            DNA/TcMar-Tc1             1    172  (1053) 2548996 *
  1713    6.1  0.0  0.0  chr3              34798073 34798285 (27830204) + TC1DR3            DNA/TcMar-Tc1           434    646   (579) 2548997  
  4770    1.9  0.0  0.0  chr3              34798289 34798827 (27829662) C DNA21TA1_DR       DNA/TcMar-Tc1           (0)    539       1 2548998  
  3801    8.8  6.2  0.0  chr3              34798828 34799374 (27829115) + TC1DR3            DNA/TcMar-Tc1           645   1225     (0) 2548999  
   369   21.1  5.4  1.7  chr3              34799375 34799411 (27829078) + Merlin-2_DR       DNA/Merlin             4902   4942  (8979) 2549000  
   323    0.0  0.0  0.0  chr3              34799407 34799484 (27829005) + (TTATA)n          Simple_repeat             2     79     (0) 2549001 *
   303    7.3  1.0  0.0  chr3              34799409 34799504 (27828985) C Polinton-1N1_DR   DNA/Maverick          (652)  14817   14721 2549002 *
   814   13.3  3.3  0.7  chr3              34801145 34801295 (27827194) C Tx1-7_DR          LINE/L1-Tx1            (25)   5418    5264 2549003 *
  1869   12.1 22.4  0.2  chr3              34801294 34801700 (27826789) C Tx1-37_DR         LINE/L1-Tx1            (18)   1515    1019 2549004  
  3313    9.0  4.1  1.6  chr3              34801800 34802365 (27826124) + Tx1-28_DR         LINE/L1-Tx1            3271   3850     (8) 2549005  
  2104    3.8  9.6  1.3  chr3              34802887 34803179 (27825310) + hAT-N78_DR        DNA/hAT-Charlie           1    317     (2) 2549006  
  2161   11.9 13.4  1.3  chr3              34803373 34803797 (27824692) C HarbingerN7_DR    DNA/PIF-Harbinger       (1)    477       2 2549007  
  3328   14.7  3.9  2.9  chr3              34805120 34805729 (27822760) C DIRS-1-LTR_DR     LTR/Ngaro               (2)    620       5 2549008  
  4272    7.8  5.6  4.3  chr3              34806226 34806908 (27821581) + ERV1-N5-LTR_DR    LTR/ERV1                  5    695     (0) 2549009  
   370   16.1  3.2  0.0  chr3              34807134 34807195 (27821294) C hAT-N52B_DR       DNA/hAT-Ac              (0)    683     620 2549010  
  1900   14.2  5.8  3.8  chr3              34807196 34807554 (27820935) C hAT-N142B_DR      DNA/hAT?              (358)   1642    1277 2549011  
   535    7.3  0.0  0.0  chr3              34807544 34807611 (27820878) C TDR19C            DNA/hAT-Charlie       (191)    205     138 2549012 *
   259    6.2  0.0  0.0  chr3              34807612 34807643 (27820846) C TDR8B             DNA/hAT-Ac              (0)    963     932 2549013  
  3184    9.8 15.6  0.4  chr3              34807653 34808181 (27820308) C TDR8B             DNA/hAT-Ac            (376)    587       1 2549013  
  1066    7.7  2.8  0.0  chr3              34808182 34808322 (27820167) C TDR19C            DNA/hAT-Charlie       (251)    145       1 2549014  
   530   10.8  2.4  0.0  chr3              34808250 34808332 (27820157) + TDR19             DNA/hAT-Charlie         121    205   (200) 2549015 *
   469   18.6  2.3  0.0  chr3              34808265 34808350 (27820139) C EnSpm-N10_DR      DNA/CMC-EnSpm        (3247)   6061    5974 2549016 *
   210   13.5  0.0  0.0  chr3              34808321 34808357 (27820132) C hAT-N142_DR       DNA/hAT?              (569)    867     831 2549017 *
   231   27.5  0.0  0.0  chr3              34808361 34808429 (27820060) + CryptonV-1_DR     DNA/Crypton-V          2315   2383 (15490) 2549018 *
  2983   12.3  8.6  1.9  chr3              34808401 34809006 (27819483) C hAT-N52_DR        DNA/hAT-Ac            (175)    646       1 2549019  
   290   17.7  0.0  0.0  chr3              34809757 34809818 (27818671) C hAT-N175_DR       DNA/hAT-hAT5           (59)    651     590 2549020  
   210   22.9 26.2  0.5  chr3              34811555 34811703 (27816786) + ANGEL             DNA/Kolobok              49    235    (74) 2549021  
   208   14.5 10.7  1.6  chr3              34811665 34811720 (27816769) C EnSpm-17_DR       DNA/CMC-EnSpm        (6470)   2806    2746 2549022 *
  1351   14.6  6.9  0.7  chr3              34811862 34812151 (27816338) + Kolobok-N16_DR    DNA/Kolobok?            445    752   (490) 2549023  
  1780   13.0 15.2  8.5  chr3              34814256 34814800 (27813689) C HATN12_DR         DNA/hAT-Ac              (0)    579       1 2549024  
   205   22.0  0.0  0.0  chr3              34814969 34815018 (27813471) + Kolobok-N16_DR    DNA/Kolobok?           1187   1236     (6) 2549025  
   433   13.8 18.1  0.0  chr3              34815388 34815481 (27813008) + HATN10B_DR        DNA/hAT-Ac                1    111   (497) 2549026  
   218   19.6  8.2  0.9  chr3              34815431 34815528 (27812961) + DIRS-8B_DR        LTR/Ngaro              4797   4901  (2412) 2549027 *
   229   14.3  0.0  0.0  chr3              34815483 34815538 (27812951) + hAT-N159_DR       DNA/hAT-Ac             1461   1516   (306) 2549028 *
   249    8.5  0.0  0.0  chr3              34815492 34815538 (27812951) C CATCH2LTR_DR      LTR/Pao               (115)    710     664 2549029 *
   540   21.2  1.3  4.6  chr3              34815524 34815681 (27812808) + HATN10B_DR        DNA/hAT-Ac              456    608     (0) 2549030  
   221   17.6  0.0  1.5  chr3              34815539 34815560 (27812929) C Gypsy120-LTR_DR   LTR/Gypsy             (934)    102      35 2549031 *
  2324    7.3 20.5  0.0  chr3              34817279 34817726 (27810763) C Mariner-N31_DR    DNA/TcMar-Tc1           (0)    540       1 2549032  
   289   21.3 10.3  3.5  chr3              34818287 34818393 (27810096) + Mariner-N27_DR    DNA/TcMar-ISRm11        982   1095    (91) 2549033  
  2425   16.4  7.6  7.3  chr3              34818505 34819189 (27809300) + HATN12B_DR        DNA/hAT-Ac                1    687     (8) 2549034  
   207   23.8 11.2  0.0  chr3              34819287 34819366 (27809123) + Mariner-N27_DR    DNA/TcMar-ISRm11       1093   1181     (5) 2549035  
   204   16.4  0.0  1.8  chr3              34820149 34820204 (27808285) C EnSpm-9_DR        DNA/CMC-EnSpm        (7891)    729     675 2549036 *
   291    9.7  0.0  0.0  chr3              34820157 34820228 (27808261) C hAT-N36B_DR       DNA/hAT              (1143)    240     169 2549037 *
   351    0.0  0.0  0.0  chr3              34820166 34820250 (27808239) C hAT-30N1_DR       DNA/hAT-Ac            (600)   1433    1349 2549038  
  5326    9.8 10.8  0.1  chr3              34823715 34824544 (27803945) C TDR8B             DNA/hAT-Ac              (0)    963      45 2549039  
   243   16.3 34.8  0.0  chr3              34825726 34825817 (27802672) C DNA-2-29_DR       DNA                     (4)    128       5 2549040  
   424   11.9 19.4  0.9  chr3              34825821 34825913 (27802576) + Tc1-5_DR          DNA/TcMar-Tc1             1    110  (1124) 2549041  
  1614   10.9 19.3  0.0  chr3              34825915 34826188 (27802301) + Harbinger-N10_DR  DNA/PIF-Harbinger         1    327     (1) 2549042  
  1067   14.5  0.0 16.9  chr3              34826190 34826433 (27802056) + Tc1-5_DR          DNA/TcMar-Tc1           109    316   (918) 2549043  
  2115   11.2  4.4  0.6  chr3              34826434 34826748 (27801741) + Harbinger-N10_DR  DNA/PIF-Harbinger         1    327     (1) 2549044  
   620   15.0 20.6  0.6  chr3              34826749 34826877 (27801612) + Tc1-5_DR          DNA/TcMar-Tc1           313    469   (765) 2549045  
   228   16.2  0.0  0.0  chr3              34826865 34826901 (27801588) C hAT5-N2_DR        DNA/hAT-hAT5          (996)   1589    1553 2549046 *
  3320    8.8  1.8  2.7  chr3              34826878 34827429 (27801060) C Mariner-N38_DR    DNA/TcMar-Tc1           (0)    547       1 2549047  
   201   19.3  6.8  3.3  chr3              34826902 34826919 (27801570) + Merlin-1_DR       DNA/Merlin             4684   4740  (5787) 2549048 *
   258   11.2  0.0 11.1  chr3              34827386 34827400 (27801089) + MuDR-2_DR         DNA/MULE-MuDR         18079  18121  (5810) 2549049  
   270    6.1  0.0  0.0  chr3              34827401 34827433 (27801056) + Merlin-1_DR       DNA/Merlin             2724   2756  (7771) 2549050 *
   659   17.1  0.0  0.0  chr3              34827426 34827530 (27800959) + Tc1-5_DR          DNA/TcMar-Tc1           469    573   (661) 2549051  
   311    8.1  5.5  4.5  chr3              34827531 34827593 (27800896) C DIRS-4N1-LTR_DR   LTR/Ngaro               (0)    354     300 2549052  
   933   12.9  3.4  0.0  chr3              34827695 34827841 (27800648) + Tc1-5_DR          DNA/TcMar-Tc1           577    728   (506) 2549053  
   702   23.0 11.3  6.9  chr3              34827842 34828257 (27800232) C Penelope-5_DR     LINE/Penelope           (1)   2875    2443 2549054  
  2630   16.5  1.8  2.2  chr3              34828311 34828817 (27799672) C Penelope-5_DR     LINE/Penelope         (645)   2231    1727 2549054  
   463   18.1  6.1  8.9  chr3              34828823 34828937 (27799552) + Tc1-5_DR          DNA/TcMar-Tc1           712    823   (411) 2549055  
   277   20.6  1.9  4.8  chr3              34828901 34829007 (27799482) C Polinton-4_DR     DNA/Maverick         (3364)  16923   16820 2549056 *
   368   15.8  1.0  2.9  chr3              34828921 34829024 (27799465) C ENSPM-6_DR        DNA/CMC-EnSpm       (17663)  14953   14852 2549057 *
   702   22.6  4.7  8.7  chr3              34828932 34829207 (27799282) C Penelope-1_DR     LINE/Penelope         (448)   3998    3733 2549058 *
  1258   19.1  2.2 17.0  chr3              34828988 34829397 (27799092) + EnSpm-N48B_DR     DNA/CMC-EnSpm           671   1028  (5931) 2549059 *
  2454    9.7  4.2  1.0  chr3              34829056 34829441 (27799048) C hAT-N137_DR       DNA/hAT-Ac            (837)   2734    2337 2549060  
  1361   16.9  1.5  1.1  chr3              34829216 34829478 (27799011) + MuDR-2_DR         DNA/MULE-MuDR         20027  20290  (3643) 2549061 *
  1758   23.5 12.5 10.4  chr3              34830602 34831655 (27796834) C DNA-3-5_DR        DNA/PIF-Harbinger       (0)   1074       1 2549062  
   511   14.7  7.8  0.0  chr3              34831656 34831756 (27796733) + DNA-N15_DR        DNA                     297    405     (0) 2549063  
   286   16.0 20.0  2.2  chr3              34831658 34831772 (27796717) C DNA-6-N5B_DR      DNA                  (2514)   1009     875 2549064 *
   304   16.9  5.1  2.5  chr3              34831696 34831774 (27796715) + DNA8-7_DR         DNA/hAT-Ac              166    246   (338) 2549065  
   215   19.2  2.7  7.1  chr3              34831824 34831896 (27796593) + Mariner-7_DR      DNA/TcMar-Tc1           126    195  (1392) 2549066  
   203   12.9  0.0  0.0  chr3              34832015 34832045 (27796444) C MSAT-4_DR         Satellite             (191)     40      10 2549067  
  3737   15.4 14.5  0.2  chr3              34832132 34832847 (27795642) + L2-1_DR           LINE/L2                3120   3937  (1048) 2549068  
  4603   14.2  5.0  6.1  chr3              34832873 34833888 (27794601) C HarbingerN3_DR    DNA/PIF-Harbinger      (58)   1006       1 2549069  
  2378   14.7  4.1  4.3  chr3              34833889 34834372 (27794117) + L2-1B_DR          LINE/L2                  35    517   (491) 2549070  
   407   23.1  0.0 14.1  chr3              34834257 34834402 (27794087) C DNA8-25_DR        DNA                  (2069)   1898    1771 2549071 *
   835   21.4  2.8  6.1  chr3              34834354 34834404 (27794085) + hAT-N94_DR        DNA/hAT-Charlie         590    791   (280) 2549072  
   973   17.6  2.6  0.5  chr3              34834405 34834598 (27793891) C DNAX-21_DR        DNA                     (0)    198       1 2549073  
  1140   15.0 26.2  2.5  chr3              34834601 34834989 (27793500) + L2-1B_DR          LINE/L2                 527   1005     (3) 2549070  
   308   20.0  1.2  1.2  chr3              34834923 34835003 (27793486) + DNA8-26_DR        DNA                    2846   2926  (1604) 2549074 *
   204   23.4 14.8  1.8  chr3              34834972 34835167 (27793322) + DNA-N15_DR        DNA                      64    284   (121) 2549075 *
   209   29.1 14.8  1.9  chr3              34835495 34835676 (27792813) + Gypsy93-I_DR      LTR/Gypsy              3604   3808   (408) 2549076  
   214   25.0  3.6  0.0  chr3              34836612 34836667 (27791822) C EnSpm-N38_DR      DNA/CMC-EnSpm         (860)   1582    1525 2549077  
   240   20.2  0.0 10.0  chr3              34837306 34837393 (27791096) + L1-56_DR          LINE/L1                4836   4915    (67) 2549078  
   205   22.6  0.0  4.8  chr3              34837357 34837391 (27791098) + DNA8-26_DR        DNA                    1474   1505  (3025) 2549079 *
   356   15.6  0.0  1.6  chr3              34837392 34837456 (27791033) + TC1DR3            DNA/TcMar-Tc1             1     64  (1161) 2549080  
  1291   10.5 12.3  0.0  chr3              34837464 34837682 (27790807) C hAT-N152_DR       DNA/hAT-Blackjack      (84)    246       1 2549081  
   735   12.2 18.3  0.0  chr3              34837688 34837818 (27790671) + TC1DR3            DNA/TcMar-Tc1           157    311   (914) 2549082 *
  2015   10.8  8.8  0.3  chr3              34837816 34838121 (27790368) + TC1DR3            DNA/TcMar-Tc1           889   1220     (5) 2549083  
   540    8.0  0.0  0.0  chr3              34838588 34838662 (27789827) C SINE2-4_DR        SINE/tRNA-V-RTE         (0)    371     297 2549084  
   506   10.2  0.0  3.8  chr3              34838590 34838671 (27789818) C DNA2-16_DR        DNA                  (9806)   8245    8167 2549085 *
   456   10.8  1.1  7.1  chr3              34838592 34838681 (27789808) + DNA-8-9_DR        DNA/hAT-Ac             2091   2175  (1544) 2549086 *
   346   18.7  0.0  2.7  chr3              34838827 34838903 (27789586) C Mariner-N7_DR     DNA/TcMar             (174)     87      13 2549087  
   377   22.7  4.5  0.0  chr3              34838965 34839052 (27789437) C LTR-11_DR-LTR     LTR                   (101)     92       1 2549088  
  1356   11.3 50.6  0.3  chr3              34839191 34839579 (27788910) C SINE3-1           SINE/5S-Deu-L2          (5)    585       2 2549089  
   269   25.4  3.0  0.0  chr3              34839598 34839664 (27788825) + hATN-28_DRe       DNA/hAT-Charlie           6     74   (129) 2549090  
   226   24.7  4.1  5.6  chr3              34839608 34839680 (27788809) + Helitron-2_DR     RC/Helitron            9390   9461 (17951) 2549091 *
   218   23.8  0.0  0.0  chr3              34839690 34839731 (27788758) C LTR-11_DR-I       LTR                     (0)     43       2 2549092  
   703   19.4 16.6  3.7  chr3              34839853 34840093 (27788396) C Kolobok-N10B_DR   DNA/Kolobok             (0)    271       1 2549093  
   444   23.0 19.3  4.7  chr3              34840094 34840154 (27788335) C DNA2-8_DR         DNA/CMC-EnSpm        (1783)   2624    2527 2549094  
   240   24.5  0.0  0.0  chr3              34840196 34840244 (27788245) + DNA2-8_DR         DNA/CMC-EnSpm          2526   2574  (1833) 2549095  
   253   20.0  0.0  0.0  chr3              34840280 34840319 (27788170) + SINE3-1           SINE/5S-Deu-L2            2     41   (549) 2549096  
  1823   10.2 22.4  1.7  chr3              34840332 34840679 (27787810) + SINE3-1           SINE/5S-Deu-L2          168    586     (4) 2549097  
   918   15.6  3.5  1.2  chr3              34840739 34840907 (27787582) + Kolobok-N10B_DR   DNA/Kolobok              99    271     (0) 2549098  
   221   26.2  1.6  0.0  chr3              34840908 34840961 (27787528) C LTR-11_DR-LTR     LTR                   (138)     55       1 2549099  
   402   16.2  2.7  0.0  chr3              34841502 34841575 (27786914) C TC1DR3            DNA/TcMar-Tc1         (102)   1123    1048 2549100  
   543   19.8  0.0  0.9  chr3              34841661 34841767 (27786722) + DNA-8-16_DR       DNA/hAT-hobo?          1540   1645   (246) 2549101  
  1338   13.6 10.8  1.0  chr3              34841779 34842046 (27786443) + hAT-N32_DR        DNA/hAT-Charlie           1    294   (207) 2549102  
  2444    6.0  5.7  0.3  chr3              34842061 34842410 (27786079) + DNA15TA1_DR       DNA/CMC-EnSpm             1    369    (73) 2549103  
  2864    4.1  0.8  0.0  chr3              34842414 34842777 (27785712) + Merlin-N1_DR      DNA/Merlin                3    369     (0) 2549104  
   653   20.3 12.0  2.3  chr3              34842778 34843015 (27785474) + DNA15TA1_DR       DNA/CMC-EnSpm           182    442     (0) 2549105  
   744    9.3  1.9 28.3  chr3              34843016 34843063 (27785426) + hAT-N32_DR        DNA/hAT-Charlie         496    500     (1) 2549106  
  2224   18.7 26.7  1.2  chr3              34843560 34844307 (27784182) C TC1DR3            DNA/TcMar-Tc1         (278)    947      11 2549100  
   213   30.3  0.0  0.0  chr3              34844751 34844826 (27783663) + Crack-2_DR        LINE/L2                1895   1970  (1471) 2549107  
  2049   13.1  8.2  0.0  chr3              34845126 34845477 (27783012) + HE1_DR1           SINE/tRNA-V-RTE           2    382    (20) 2549108  
   525   24.5  6.7  6.2  chr3              34845292 34845350 (27783139) + SAT-26_DR         Satellite              2058   2239  (1644) 2549109 *
   621   15.9  7.0  3.4  chr3              34845351 34845493 (27782996) + hAT-N127_DR       DNA/hAT-Charlie        7001   7148  (3168) 2549110  
  1232   15.4 13.9  2.5  chr3              34847374 34847732 (27780757) C HATN12_DR         DNA/hAT-Ac              (0)    579     181 2549111  
   386   17.6  0.0  0.0  chr3              34847732 34847799 (27780690) C HATN12_DR         DNA/hAT-Ac            (511)     68       1 2549111 *
   336   21.0  0.0  1.2  chr3              34847800 34847813 (27780676) C DNA6-1_DR         DNA/hAT-hAT5          (929)    220     140 2549112  
  1814    9.5 20.1  3.3  chr3              34848990 34849401 (27779088) C EnSpm-N15_DR      DNA/CMC-EnSpm           (0)   1487    1009 2549113  
  2695   14.2  2.1  0.2  chr3              34849402 34849838 (27778651) + HAT1-N1B_DR       DNA/hAT-Ac                1    445   (294) 2549114  
   583   13.6  0.0  0.0  chr3              34849837 34849924 (27778565) + HAT1-N1B_DR       DNA/hAT-Ac              652    739     (0) 2549115 *
  1415    6.4  3.0  0.5  chr3              34849925 34850126 (27778363) C EnSpm-N15_DR      DNA/CMC-EnSpm         (471)   1016     810 2549113 *
  1539   10.4  5.6  0.4  chr3              34850125 34850374 (27778115) + HATN5_DR          DNA/hAT-Ac              288    550   (606) 2549116 *
  1636    4.5  0.5  0.0  chr3              34850174 34850375 (27778114) + hAT-N163B_DR      DNA/hAT-Charlie         165    367   (510) 2549117  
  1666   14.4  3.8  1.1  chr3              34850391 34850656 (27777833) C SINE3-1a          SINE/5S-Deu-L2        (193)    377     105 2549118 *
  1700   10.4 29.6  9.2  chr3              34850655 34851168 (27777321) C EnSpm-N15_DR      DNA/CMC-EnSpm         (870)    617       1 2549113  
   376   19.8  6.6  0.0  chr3              34852344 34852434 (27776055) + Kolobok-N4_DR     DNA/Kolobok-T2         1798   1894  (1108) 2549119 *
  3878   14.1  5.4  8.1  chr3              34852429 34853279 (27775210) + Kolobok-N4_DR     DNA/Kolobok-T2         2173   3002     (0) 2549120  
   819   14.0 22.1  1.1  chr3              34853282 34853498 (27774991) C TC1DR2            DNA/TcMar-Tc1         (614)    262       1 2549121  
   492   15.4 17.5  0.0  chr3              34853499 34853540 (27774949) C DNA8-25_DR        DNA                  (3090)    877     811 2549122  
   250   16.1  0.0  0.0  chr3              34853504 34853565 (27774924) C EnSpm-N42B_DR     DNA/CMC-EnSpm        (2915)   1389    1328 2549123 *
   216   28.4  4.5  0.0  chr3              34853547 34853634 (27774855) C EnSpm-N21_DR      DNA/CMC-EnSpm         (380)     99       8 2549124 *
   219   16.4  4.0  2.6  chr3              34853566 34853578 (27774911) C DNA7-N1_DR        DNA/Zisupton         (1164)   9253    9178 2549125  
  1644    7.5  6.6  0.8  chr3              34854754 34854994 (27773495) + SINE2-3_DR        SINE/tRNA-V-RTE         114    368     (0) 2549126  
   289    9.1  0.0 17.6  chr3              34854925 34855004 (27773485) + CryptonV-1_DR     DNA/Crypton-V          2630   2697 (15176) 2549127 *
  1596    5.7  0.0  0.0  chr3              34855137 34855330 (27773159) + hAT-N66B_DR       DNA/hAT-Charlie           2    195     (0) 2549128  
   475   19.0 12.3  4.4  chr3              34855355 34855493 (27772996) + SAT-2_DR          Satellite                 1    150    (18) 2549129  
  1805   13.3  4.8  9.2  chr3              34855496 34855868 (27772621) C HarbingerN6_DR    DNA/PIF-Harbinger       (0)    393      36 2549130  
   371   18.2  0.0  0.0  chr3              34855883 34855948 (27772541) + SAT-2_DR          Satellite                76    141    (43) 2549131 *
  1115   11.7  2.2  0.0  chr3              34855946 34856125 (27772364) + hAT5-N2_DR        DNA/hAT-hAT5            147    330  (2255) 2549132 *
  1145    2.1  0.7  0.0  chr3              34856101 34856240 (27772249) C hAT5-N2_DR        DNA/hAT-hAT5         (2295)    290     150 2549133  
  1107   20.1  0.8  0.0  chr3              34856244 34856784 (27771705) + SAT-2_DR          Satellite                 1    545     (1) 2549134  
  5040   12.9  5.5  0.0  chr3              34857498 34858312 (27770177) C L2-3_DRe          LINE/L2                 (4)   5064    4205 2549135  
   275   22.2  0.0  0.0  chr3              34858923 34858962 (27769527) C HATN12B_DR        DNA/hAT-Ac              (0)    695     656 2549136  
  3849   11.1  2.2  9.0  chr3              34858963 34859647 (27768842) + DNA-1-11_DR       DNA                       1    642    (82) 2549137  
   315    9.3  0.0  0.0  chr3              34859638 34859680 (27768809) + hAT-N68_DR        DNA/hAT-Ac             2990   3032     (0) 2549138 *
   273   18.5  3.7  0.0  chr3              34859681 34859691 (27768798) C DNA6-1_DR         DNA/hAT-hAT5          (954)    195     140 2549139  
  1140   21.4  3.0  6.0  chr3              34859733 34860094 (27768395) + DNAX-16_DR        DNA                      72    423     (0) 2549140  
   437   10.5  6.2  2.0  chr3              34861227 34861323 (27767166) C L1-65_DR          LINE/L1                 (2)   1740    1640 2549141  
   296   29.7  4.4  2.5  chr3              34861282 34861440 (27767049) + ENSPM-6_DR        DNA/CMC-EnSpm         13970  14131 (18485) 2549142 *
  3154   12.9  2.2  4.9  chr3              34861307 34861326 (27767163) C Helitron-N3B_DR   RC/Helitron           (918)   5686    5568 2549143  
  3812    6.8  2.5  0.0  chr3              34861327 34861855 (27766634) C Mariner-N38_DR    DNA/TcMar-Tc1           (1)    546       5 2549144  
   277   26.8  0.8  4.3  chr3              34861831 34861951 (27766538) + MuDR-2_DR         DNA/MULE-MuDR         16304  16420  (7513) 2549145 *
  4108   12.2  3.1  2.1  chr3              34861855 34862590 (27765899) C L1-65_DR          LINE/L1                (78)   1664     922 2549146  
  3154   12.9  2.2  4.9  chr3              34861856 34861932 (27766557) C Helitron-N3B_DR   RC/Helitron           (918)   5567    5077 2549143 *
  6943    8.8  6.5  1.2  chr3              34862582 34863649 (27764840) C DNA-8-8_DR        DNA/hAT-Charlie         (0)   1125       1 2549147  
  2323    6.0  3.3  1.2  chr3              34863650 34863984 (27764505) C L1-65_DR          LINE/L1               (804)    938     597 2549146  
   522   14.8  7.9  2.7  chr3              34864668 34864806 (27763683) C EnSpm-N16_DR      DNA/CMC-EnSpm           (2)    200      55 2549148  
   316   20.7 14.1  2.2  chr3              34864676 34864838 (27763651) C DNA9-3_DR         DNA/MULE-MuDR?        (831)  10548   10367 2549149 *
   860   24.2  9.3  7.3  chr3              34865067 34865655 (27762834) + hAT-N126B_DR      DNA/hAT-Ac                1    600     (0) 2549150  
   238   28.0  2.7  0.0  chr3              34865589 34865663 (27762826) + DNA-X-17_DR       DNA                    1546   1622   (752) 2549151 *
  1625   13.8  8.7  0.3  chr3              34865698 34865996 (27762493) + Kolobok-N3_DR     DNA/Kolobok-T2?          17    340    (30) 2549152  
   253   10.0  0.0  0.0  chr3              34865996 34866035 (27762454) + (CAATT)n          Simple_repeat             3     42     (0) 2549153 *
   204   11.9  4.8  0.0  chr3              34866002 34866043 (27762446) C Rex1-26_DRe       LINE/Rex-Babar          (0)   3390    3347 2549154 *
  3724   16.6  6.9  2.9  chr3              34866017 34866783 (27761706) C L2-1_DR           LINE/L2                 (0)   4985    4189 2549155  
   217   15.5  0.0 10.3  chr3              34866955 34866969 (27761520) C DNAX-10_DR        DNA                   (424)    717     680 2549156  
   219    7.4  0.0  0.0  chr3              34866970 34866996 (27761493) C EnSpmN1_DR        DNA/CMC-EnSpm         (950)   5631    5605 2549157  
  3573    9.3  4.7  1.3  chr3              34867006 34867581 (27760908) C hAT-N50B_DR       DNA/hAT-Ac              (0)    748     154 2549158  
  1563   18.3  1.2  3.1  chr3              34867541 34867867 (27760622) + CryptonV-N2_DR    DNA/Crypton-V         15571  15891   (747) 2549159 *
  2350   13.9  0.6  0.6  chr3              34867581 34867942 (27760547) + TDR17B            DNA/Sola-1              405    766   (780) 2549160  
   652   24.6  2.3  1.1  chr3              34867789 34867961 (27760528) C DIRS-9_DR         LTR/Ngaro             (238)   6193    6019 2549161 *
   228   11.4 13.8  5.7  chr3              34867940 34868004 (27760485) + (CAGTT)n          Simple_repeat             5     74     (0) 2549162 *
  3917    9.4  5.7  3.3  chr3              34867956 34868584 (27759905) C L2-5_DRe          LINE/L2                (94)   2133    1490 2549163  
   650   10.3  0.9 32.3  chr3              34868591 34868805 (27759684) C hAT-N50B_DR       DNA/hAT-Ac            (583)    165       2 2549164  
  1088    7.9  8.0  5.8  chr3              34869740 34869939 (27758550) + EnSpm-N6_DR       DNA/CMC-EnSpm?            1    204   (142) 2549165  
  3030   13.7 19.3  0.9  chr3              34869940 34870692 (27757797) + Copia-13D_DR-LTR  LTR/Gypsy?                1    890    (19) 2549166  
   827    6.8 11.2  1.4  chr3              34870711 34870844 (27757645) + EnSpm-N6_DR       DNA/CMC-EnSpm?          200    346     (0) 2549167  
   613   19.6  0.9  0.0  chr3              34870983 34870995 (27757494) C DNA6-1_DR         DNA/hAT-hAT5          (287)    862     849 2549168  
  2001   13.1  3.1  3.9  chr3              34870996 34871385 (27757104) C HATN12B_DR        DNA/hAT-Ac              (0)    695     309 2549169 *
  2826   15.1  2.6  3.6  chr3              34871385 34871914 (27756575) C Kolobok-N2B_DR    DNA/Kolobok-T2        (139)   1051     527 2549170  
   602   23.0  1.5  8.9  chr3              34871735 34871939 (27756550) + LOOPERN2_DR       DNA/Kolobok-T2          541    731   (644) 2549171 *
  1232   11.3  9.8  0.4  chr3              34871959 34872172 (27756317) C Kolobok-N2_DR     DNA/Kolobok-T2       (1137)    234       1 2549172  
  1029   13.7 11.8  1.5  chr3              34872183 34872427 (27756062) C HATN12_DR         DNA/hAT-Ac            (309)    270       1 2549173  
  1921   11.8 14.3  3.3  chr3              34872563 34873051 (27755438) C TDR7              DNA                     (0)    541       1 2549174  
  1974   10.4  5.5  0.3  chr3              34874787 34875115 (27753374) + LOOPERN6B_DR      DNA/Kolobok-T2?           1    346   (450) 2549175  
   544   10.6  0.0  1.2  chr3              34875127 34875212 (27753277) C LOOPERN6B_DR      DNA/Kolobok-T2?       (483)    313     229 2549176  
   324   14.9  7.3  2.6  chr3              34875277 34875386 (27753103) C TDR9              DNA                    (80)    128      14 2549177 *
  1339   18.7  6.2  5.9  chr3              34875294 34875629 (27752860) + IS3EU-4_DR        DNA/IS3EU             12438  12774  (2255) 2549178 *
  2193   12.1  5.6  0.6  chr3              34875331 34875671 (27752818) C SINE2-3_DR        SINE/tRNA-V-RTE         (1)    367      10 2549179  
   557   20.3  1.6 37.3  chr3              34875402 34875557 (27752932) + EnSpm-N11_DR      DNA/CMC-EnSpm          2779   2979  (2374) 2549180 *
   653   15.6  3.7  0.7  chr3              34875558 34875693 (27752796) C DNA2-16_DR        DNA                  (9890)   8161    8022 2549181  
   201    5.7 13.2  0.0  chr3              34875678 34875730 (27752759) + DNA6-6_DR         DNA                    3649   3708  (7573) 2549182 *
   557   20.3  1.6 37.3  chr3              34875694 34875716 (27752773) + EnSpm-N11_DR      DNA/CMC-EnSpm          2980   3011  (2342) 2549180  
   243   13.8  0.0  0.0  chr3              34875875 34875927 (27752562) C DNA9-N1_DR        DNA/MULE-NOF         (2673)   2343    2295 2549183  
   238   13.0  0.0  0.0  chr3              34876401 34876446 (27752043) + CryptonV-N4_DR    DNA/Crypton-V          2429   2474 (11019) 2549184  
  1203   15.7  4.0 13.1  chr3              34876507 34876560 (27751929) C DNA-8-9_DR        DNA/hAT-Ac           (1237)   2482    2455 2549185  
  1883    9.3  2.6  1.1  chr3              34876561 34876832 (27751657) + SINE2-4_DR        SINE/tRNA-V-RTE           1    276    (95) 2549186  
   285   22.9  0.0  0.0  chr3              34876783 34876843 (27751646) + CryptonV-N1_DR    DNA/Crypton-V          7976   8036  (2015) 2549187 *
   299   22.0  2.1  2.1  chr3              34877626 34877718 (27750771) + TDR16             DNA/Merlin                2     94   (219) 2549188  
  3701    5.0  9.5 10.9  chr3              34877725 34878419 (27750070) C hAT-N100B_DR      DNA/hAT-Ac              (0)   1252     567 2549189  
   315   16.2  4.0  7.2  chr3              34878420 34878519 (27749970) C Copia-18_DR-LTR   LTR/Gypsy?              (2)    319     223 2549190  
  3949   10.7 26.9  2.1  chr3              34878522 34879402 (27749087) + hAT-N159B_DR      DNA/hAT-Ac                1   1095   (148) 2549191  
   993   13.8  0.0  0.0  chr3              34879439 34879583 (27748906) + Harbinger-N10_DR  DNA/PIF-Harbinger        20    164   (164) 2549192  
   817   10.8 14.2  0.0  chr3              34879585 34879732 (27748757) + Harbinger-N10_DR  DNA/PIF-Harbinger         1    169   (159) 2549193  
  1150   16.8  7.0  0.9  chr3              34879733 34880032 (27748457) C Tx1-19_DR         LINE/L1-Tx1            (17)   5364    5047 2549194  
  1203   19.1  7.6  0.4  chr3              34880116 34880377 (27748112) + Copia-11J_DR-LTR  LTR/Gypsy?                1    281   (170) 2549195  
  3774   10.7 16.3  1.4  chr3              34880381 34881103 (27747386) C hAT-N25_DR        DNA/hAT-Ac              (0)    829       1 2549196  
   579   19.4  5.6  7.8  chr3              34881104 34881275 (27747214) + Copia-11J_DR-LTR  LTR/Gypsy?              284    451     (0) 2549195  
   203   23.8  1.5  3.1  chr3              34882246 34882310 (27746179) C Gypsy-31-LTR_DR   LTR/Gypsy             (777)    177     114 2549197 *
   206   20.0  4.6  0.0  chr3              34882258 34882322 (27746167) C Zisupton-6_DR     DNA/Zisupton        (13528)   8588    8521 2549198  
   309   23.5  0.0  2.4  chr3              34882594 34882680 (27745809) C ANGEL             DNA/Kolobok            (17)    292     208 2549199  
   357   17.3  0.0 12.8  chr3              34882681 34882786 (27745703) C EnSpm-N26B_DR     DNA/CMC-EnSpm           (3)    218     125 2549200  
   298   24.8  3.9  0.9  chr3              34882681 34882695 (27745794) C DNA7-N1_DR        DNA/Zisupton         (2118)   8299    8195 2549201 *
   748   26.1  0.0  1.6  chr3              34882757 34882947 (27745542) C hAT-N22B_DR       DNA/hAT-Ac            (376)   1003     816 2549202 *
   935   16.4  0.6  0.6  chr3              34882786 34882946 (27745543) + TDR19C            DNA/hAT-Charlie          19    179   (217) 2549203  
   324   15.7  0.0  2.0  chr3              34882947 34882986 (27745503) + TDR8D             DNA                       1     39   (640) 2549204  
  1553    7.2  5.0  0.8  chr3              34882987 34883224 (27745265) + TDR17             DNA/Sola-1                1    248     (0) 2549205  
  2137   16.5  2.0  1.5  chr3              34883225 34883631 (27744858) + TDR8D             DNA                      37    445   (234) 2549206  
   315   28.0  0.0  3.2  chr3              34883626 34883721 (27744768) C Kolobok-N15_DR    DNA/Kolobok           (534)    378     286 2549207 *
   922   11.7  8.8  7.1  chr3              34883770 34883962 (27744527) + HATN10B_DR        DNA/hAT-Ac                1    196   (412) 2549208  
   554   10.5 35.8  0.6  chr3              34883955 34884088 (27744401) + HATN10B_DR        DNA/hAT-Ac              412    592    (16) 2549209 *
   218   19.4  0.0  6.5  chr3              34884045 34884110 (27744379) + DNA2-10_DR        DNA                    2421   2482  (1039) 2549210 *
   399   14.5  1.3  1.3  chr3              34884097 34884173 (27744316) C EnSpm-N26B_DR     DNA/CMC-EnSpm         (137)     84       8 2549200  
   295   17.5  1.8  0.0  chr3              34884130 34884186 (27744303) + EnSpm-N26B_DR     DNA/CMC-EnSpm           125    182    (39) 2549211 *
   749   18.8  0.7  0.7  chr3              34884583 34884727 (27743762) C Harbinger-N27_DR  DNA/PIF-Harbinger?      (0)    220      76 2549212  
   659   13.8  0.7  2.2  chr3              34884745 34884885 (27743604) C DNA6-9B_DR        DNA/hAT-hAT5          (269)    795     657 2549213  
   452   11.6  2.4 21.6  chr3              34884747 34884955 (27743534) + EnSpm-16_DR       DNA/CMC-EnSpm          4730   4905  (4879) 2549214 *
   930   10.8  1.4 11.6  chr3              34884965 34885173 (27743316) + DNA6-9B_DR        DNA/hAT-hAT5            605    794   (270) 2549215  
   630   20.4 12.3  0.9  chr3              34885170 34885372 (27743117) C ANGEL             DNA/Kolobok            (19)    290      65 2549216 *
   425   20.9 15.6  4.0  chr3              34885224 34885402 (27743087) C Dada-U1A_DR       DNA/Dada             (5126)   5853    5655 2549217 *
   228   24.2  0.0  0.0  chr3              34886258 34886323 (27742166) C piggyBac-N20_DR   DNA/PiggyBac          (461)    181     116 2549218  
  3736   12.4 14.2  0.1  chr3              34886406 34887076 (27741413) + TDR13             DNA                       8    772     (0) 2549219  
   423   25.7  9.0  1.1  chr3              34887622 34887798 (27740691) + Zisupton-6_DR     DNA/Zisupton          19783  19973  (2143) 2549220  
  6029    9.9  0.9  2.7  chr3              34888025 34888929 (27739560) + TDR2              DNA/TcMar-Tc1            18    906    (31) 2549221  
  1472    9.0 30.4  2.8  chr3              34890189 34890613 (27737876) + hAT-N166_DR       DNA/hAT-hAT5              2    540     (0) 2549222  
   351   25.9  5.0  1.4  chr3              34890614 34890754 (27737735) + hAT-N126B_DR      DNA/hAT-Ac                2    147   (453) 2549223  
   792    7.8  9.4  0.8  chr3              34890797 34890913 (27737576) C LTR-11_DR-LTR     LTR                    (64)    129       3 2549224  
   859   21.0 18.7  3.0  chr3              34890921 34891268 (27737221) C L2-3_DRe          LINE/L2               (119)   4949    4549 2549225  
   407    7.3  7.1  2.7  chr3              34891295 34891364 (27737125) + Kolobok-N16_DR    DNA/Kolobok?              3     75  (1167) 2549226  
   203   19.1 14.9 11.8  chr3              34891383 34891480 (27737009) + Kolobok-N16_DR    DNA/Kolobok?            188    288   (954) 2549227  
  1388   13.9  0.8  0.0  chr3              34891481 34891731 (27736758) + Merlin-N3_DR      DNA/Merlin                1    253     (2) 2549228  
   402   15.4  0.0 10.9  chr3              34891732 34891832 (27736657) + Kolobok-N16_DR    DNA/Kolobok?            281    371   (871) 2549229  
  1874   19.4  6.1  1.1  chr3              34891919 34892360 (27736129) + Kolobok-N16_DR    DNA/Kolobok?            779   1242     (0) 2549230  
   272   30.1 13.7  3.1  chr3              34892361 34892533 (27735956) + HATN12B_DR        DNA/hAT-Ac              505    695     (0) 2549231  
   376   24.3  3.9  0.0  chr3              34892753 34892855 (27735634) C hAT-N170_DR       DNA/Merlin              (0)    216     110 2549232  
   450   16.7  4.3  0.8  chr3              34893340 34893454 (27735035) C ASAT_CY           Satellite              (50)    212      94 2549233  
   530    2.6  0.0  0.0  chr3              34894216 34894332 (27734157) + (TTATA)n          Simple_repeat             3    119     (0) 2549234  
  2783    4.9  0.6  0.3  chr3              34894358 34894705 (27733784) C SINE3-1           SINE/5S-Deu-L2          (1)    589     241 2549235  
  1678   14.4  0.0  1.5  chr3              34894747 34895010 (27733479) + HE1_DR1           SINE/tRNA-V-RTE          18    277   (125) 2549236  
  3561   11.6  3.9  1.4  chr3              34895011 34895580 (27732909) + SINE3-1           SINE/5S-Deu-L2            3    586     (4) 2549237  
   639   12.1  1.0  0.0  chr3              34895587 34895685 (27732804) + SINE2-5_DR        SINE/tRNA-V-RTE         182    281     (1) 2549238  
   482   15.0  1.9  3.9  chr3              34895594 34895697 (27732792) C Mariner-N2_DR     DNA/TcMar            (2557)   1409    1308 2549239 *
   272   18.9  0.0 14.1  chr3              34895616 34895720 (27732769) + CryptonV-N5_DR    DNA/Crypton-V          5782   5873 (18664) 2549240 *
   644    9.2 24.9  3.9  chr3              34896788 34896956 (27731533) C DNA11TA1B_DR      DNA/CMC-EnSpm           (0)    203       1 2549241  
   830   12.8  4.2  2.0  chr3              34896990 34897132 (27731357) + Copia-16_DR-LTR   LTR/Gypsy?                9    154   (302) 2549242  
  1423   10.2  4.9  0.0  chr3              34897172 34897397 (27731092) + TDR20             DNA/Merlin                1    237     (2) 2549243  
  1154    9.2  4.8  0.5  chr3              34897402 34897609 (27730880) + Copia-16_DR-LTR   LTR/Gypsy?              240    456     (0) 2549242  
   213   23.7  1.3  0.0  chr3              34897619 34897694 (27730795) + EnSpm-N4_DR       DNA/CMC-EnSpm           114    190    (22) 2549244  
   274   20.4  1.0  3.0  chr3              34897794 34897894 (27730595) + ASAT_CY           Satellite                 4    102   (160) 2549245  
  1326   11.2  1.4  2.4  chr3              34898090 34898276 (27730213) C Harbinger-N10_DR  DNA/PIF-Harbinger      (79)    249      65 2549246  
  2070   13.7 22.4  0.4  chr3              34898277 34898695 (27729794) C Harbinger-N30_DR  DNA/PIF-Harbinger?      (0)    599      89 2549247  
   446   11.1  0.0  0.0  chr3              34898710 34898772 (27729717) C Harbinger-N10_DR  DNA/PIF-Harbinger     (265)     63       1 2549248  
   816    8.6  0.0  0.9  chr3              34898773 34898874 (27729615) C hAT-N141_DR       DNA/hAT-Charlie        (92)    102       2 2549249  
   298   26.2  3.7  1.8  chr3              34898780 34898888 (27729601) + DNA-6-N5B_DR      DNA                    1835   1945  (1578) 2549250 *
   421   15.2  0.2  1.5  chr3              34898802 34898883 (27729606) + TDR19C            DNA/hAT-Charlie         120    201   (204) 2549251  
   410   21.8  3.2  7.6  chr3              34898884 34898925 (27729564) + hAT-N154_DR       DNA/hAT-Tip100          263    381  (1014) 2549252  
   212   22.8 17.0  1.9  chr3              34898923 34899016 (27729473) + EnSpm-N47_DR      DNA/CMC-EnSpm?         2382   2489   (528) 2549253 *
  2838   10.9  0.8  2.9  chr3              34899047 34899535 (27728954) C EnSpm-N21_DR      DNA/CMC-EnSpm           (0)    479       1 2549254  
   316   15.4 21.4  0.8  chr3              34899745 34899842 (27728647) + ANGEL             DNA/Kolobok              22    139   (170) 2549255  
   223   13.4  3.3 14.6  chr3              34899940 34900000 (27728489) C hAT-N164_DR       DNA/hAT-Tip100       (1156)    884     830 2549256 *
   283   13.1  0.0  2.2  chr3              34899963 34900009 (27728480) C hAT-N21B_DR       DNA/hAT-Ac            (553)    748     703 2549257  
  2969    9.3  1.4  1.6  chr3              34900572 34901009 (27727480) C DNA-AT-2_DR       DNA                    (11)   1430     994 2549258  
   947   11.8  0.0  0.0  chr3              34901017 34901177 (27727312) + Polinton-1N1_DR   DNA/Maverick          12103  12263  (3206) 2549259  
   976   18.4  9.4  2.4  chr3              34902370 34902395 (27726094) C EnSpm-6N1_DR      DNA/CMC-EnSpm        (5391)   3845    3596 2549260  
  1213   11.1 10.1  0.4  chr3              34902396 34902603 (27725886) + SINE2-3_DR        SINE/tRNA-V-RTE           1    228   (140) 2549261  
   352   21.0  9.8  1.8  chr3              34902513 34902614 (27725875) C Harbinger-N17_DR  DNA/PIF-Harbinger     (820)    825     716 2549262 *
   231   22.4  0.0  0.0  chr3              34902688 34902736 (27725753) + Rex1-57_DR        LINE/Rex-Babar         1971   2019  (1281) 2549263  
  4767    7.6  3.0  1.2  chr3              34902796 34903457 (27725032) + HarbingerN2_DR    DNA/PIF-Harbinger         1    674     (0) 2549264  
  5566    9.1  2.3  1.2  chr3              34903458 34904274 (27724215) + Rex1-60_DR        LINE/Rex-Babar            1    826   (146) 2549265  
   491   11.6  0.0  0.0  chr3              34904321 34904389 (27724100) + TDR13             DNA                       1     69   (703) 2549266  
  1312   13.3  1.4  2.3  chr3              34904408 34904630 (27723859) + TDR13             DNA                     552    772     (0) 2549267  
   895   18.2  3.4 25.4  chr3              34905822 34905866 (27722623) C ENSPM-6_DR        DNA/CMC-EnSpm       (29835)   2781    2398 2549268  
  2975    7.1  0.7  0.2  chr3              34905867 34906288 (27722201) + Mariner-N38_DR    DNA/TcMar-Tc1             1    424   (123) 2549269  
   440   13.0 34.6  2.9  chr3              34907587 34907607 (27720882) C hAT-N117_DR       DNA/hAT-Tip100        (764)   1893    1817 2549270  
  1475   13.3 18.4  0.9  chr3              34907608 34907971 (27720518) + HATN1_DR          DNA/hAT                   1    427     (0) 2549271  
   243   17.3  1.9  1.9  chr3              34908623 34908675 (27719814) C Mariner-N31_DR    DNA/TcMar-Tc1          (30)    510     458 2549272  
   317   12.3 10.5  0.0  chr3              34908744 34908800 (27719689) + ASAT_CY           Satellite                77    139   (123) 2549273  
   249   15.8  8.9  3.6  chr3              34908746 34908824 (27719665) C Mariner-N31_DR    DNA/TcMar-Tc1         (198)    342     260 2549272 *
   432   26.1  9.9  0.0  chr3              34908909 34908948 (27719541) + TDR19C            DNA/hAT-Charlie           2    157   (239) 2549274  
   480   15.7 10.8  0.0  chr3              34908949 34909050 (27719439) C hAT-N4C_DR        DNA/hAT-Charlie        (45)    150      38 2549275  
  3853    8.9 12.1  2.7  chr3              34909472 34910117 (27718372) C hAT-N42_DR        DNA/hAT-Ac              (0)    713       9 2549276  
  2424   11.5 16.1  6.5  chr3              34910288 34910807 (27717682) + SINE3-1a          SINE/5S-Deu-L2            4    570     (0) 2549277  
   777   17.8  5.6  0.0  chr3              34910835 34911014 (27717475) + DNA11TA1_DR       DNA/CMC-EnSpm            14    203     (0) 2549278  
  4094   11.4 16.0  0.0  chr3              34912187 34912938 (27715551) C DNA-X-4_DR        DNA                   (373)    872       1 2549279  
  1080   20.3  1.1  7.4  chr3              34912939 34912979 (27715510) C MuDR-2N1_DR       DNA/MULE-MuDR        (7615)   4610    4587 2549280 *
  1275   11.2  4.7  1.2  chr3              34912777 34913010 (27715479) C Merlin-1_DR       DNA/Merlin           (9231)   1296    1055 2549281  
   446   12.0  3.0 10.3  chr3              34912931 34912943 (27715546) C Helitron-4_DR     RC/Helitron         (18343)  13525   13491 2549282 *
   485   14.3  1.8  7.5  chr3              34912944 34913056 (27715433) C Zisupton-6_DR     DNA/Zisupton        (13620)   8496    8390 2549283  
   446   12.0  3.0 10.3  chr3              34913057 34913097 (27715392) C Helitron-4_DR     RC/Helitron         (18343)  13490   13370 2549282  
  2457    7.5 16.8  0.2  chr3              34913714 34914177 (27714312) + TDR7              DNA                       1    541     (0) 2549284  
   222   15.6  0.0  2.2  chr3              34914364 34914409 (27714080) C L1-86_DR          LINE/L1               (664)   4763    4719 2549285  
  2429    6.3 18.1  0.2  chr3              34914683 34915140 (27713349) + TDR7              DNA                       2    541     (0) 2549286  
   415   16.5  5.8  0.9  chr3              34915055 34915158 (27713331) C hAT-N127_DR       DNA/hAT-Charlie      (5021)   5295    5187 2549287 *
  1505   13.3  6.8  6.0  chr3              34915144 34915542 (27712947) + DNAX-16_DR        DNA                      15    416     (7) 2549288  
   251   24.7 12.9  0.0  chr3              34917106 34917190 (27711299) + DNA-5-1_DR        DNA/hAT?                  1     96   (643) 2549289  
  2423   14.5  6.7  0.2  chr3              34917277 34917725 (27710764) + HarbingerN7_DR    DNA/PIF-Harbinger         1    478     (0) 2549290  
   220   17.0  4.3  0.0  chr3              34918029 34918075 (27710414) + EnSpm-11_DR       DNA/CMC-EnSpm           794    842  (8161) 2549291  
  2418    8.7 14.9  0.0  chr3              34918326 34918795 (27709694) C TDR7              DNA                     (1)    540       1 2549292  
   273   20.8  2.1  6.7  chr3              34920578 34920670 (27707819) + DNA-2-2_DR        DNA                     312    400     (7) 2549293  
   281   16.7  0.0  1.7  chr3              34921295 34921355 (27707134) + DNA-6-N7_DR       DNA/TcMar              1294   1353  (2891) 2549294  
   976    9.7  9.1  1.0  chr3              34921933 34922119 (27706370) + EnSpm-N16_DR      DNA/CMC-EnSpm             1    202     (0) 2549295  
   210   28.6  0.0  0.0  chr3              34922406 34922454 (27706035) C hAT-N151_DR       DNA/hAT-Ac            (474)     60      12 2549296 *
   661   23.9  2.8  4.3  chr3              34922429 34922642 (27705847) C EnSpm-N40_DR      DNA/CMC-EnSpm        (1974)   3420    3210 2549297  
   239   34.3  4.3  3.6  chr3              34922443 34922453 (27706036) C DNA8-26_DR        DNA                  (2776)   1754    1680 2549298 *
  1226   14.1  0.0  0.5  chr3              34922454 34922646 (27705843) + HATN4_DR          DNA/hAT-Charlie           1    192     (0) 2549299  
   517   15.2  0.0  4.3  chr3              34922572 34922667 (27705822) C L1-60_DR          LINE/L1              (5311)    366     275 2549300 *
   263   22.7 10.7  0.0  chr3              34922644 34922718 (27705771) C Harbinger-5_DR    DNA/PIF-Harbinger    (2467)   4192    4110 2549301 *
  1895   10.9  4.6  7.7  chr3              34922715 34923131 (27705358) C EnSpm-6N1_DR      DNA/CMC-EnSpm        (7728)   1508    1104 2549302  
   239   34.3  4.3  3.6  chr3              34922719 34922747 (27705742) C DNA8-26_DR        DNA                  (2776)   1679    1448 2549298 *
  2894    5.0  1.7  0.7  chr3              34922782 34923185 (27705304) C Mariner-N38_DR    DNA/TcMar-Tc1         (139)    408       1 2549303  
   686   16.2 15.4  7.2  chr3              34923186 34923223 (27705266) + Zisupton-6_DR     DNA/Zisupton           9187   9242 (12874) 2549304 *
  1392   15.4  4.8  0.7  chr3              34923184 34923477 (27705012) C IS3EU-4N_DR       DNA/IS3EU             (422)   1603    1298 2549305  
   533   12.6  2.9  1.9  chr3              34923499 34923603 (27704886) + Harbinger-5_DR    DNA/PIF-Harbinger      4081   4186  (2473) 2549306  
   343   18.9  0.0  0.0  chr3              34924811 34924884 (27703605) + hAT-N175_DR       DNA/hAT-hAT5             96    169   (541) 2549307  
  2891    7.9  9.6  0.0  chr3              34924892 34925372 (27703117) C piggyBac-N2_DR    DNA/PiggyBac            (9)    527       1 2549308  
   978   19.1 15.0  3.3  chr3              34925373 34925415 (27703074) C hAT-N48C_DR       DNA/hAT-Ac           (1445)    854     766 2549309  
  4565   10.0 13.8  1.7  chr3              34925428 34926472 (27702017) + hAT-N22B_DR       DNA/hAT-Ac                5    801   (578) 2549310  
   513   15.1  9.7  0.0  chr3              34926503 34926595 (27701894) + hAT-N175_DR       DNA/hAT-hAT5            609    710     (0) 2549311  
  1495   12.1 11.6  6.5  chr3              34928092 34928428 (27700061) C hAT-N155B_DR      DNA/hAT-Tip100          (0)    523     171 2549312  
  1393   16.4  8.7  9.6  chr3              34928392 34928425 (27700064) + DNA-8-9_DR        DNA/hAT-Ac             2055   2300  (1419) 2549313 *
  2051   11.1  9.1  1.9  chr3              34928426 34928764 (27699725) C SINE2-4_DR        SINE/tRNA-V-RTE         (2)    369       7 2549314  
   264   26.1  4.5  1.1  chr3              34928703 34928791 (27699698) C DNA8-9_DR         DNA/hAT-Ac            (569)    882     791 2549315 *
  1393   16.4  8.7  9.6  chr3              34928765 34928781 (27699708) + DNA-8-9_DR        DNA/hAT-Ac             2301   2441  (1278) 2549313  
  1025    9.4 11.8  0.0  chr3              34928772 34928941 (27699548) C hAT-N155B_DR      DNA/hAT-Tip100        (333)    190       1 2549316 *
   701   22.6  2.8  1.6  chr3              34929008 34929187 (27699302) C CryptonV-N4_DR    DNA/Crypton-V        (4204)   9289    9108 2549317 *
  1365   19.9  5.4 11.4  chr3              34929056 34929252 (27699237) C EnSpm-N11_DR      DNA/CMC-EnSpm        (1551)   3802    3447 2549318  
  1741   12.8 14.4  1.9  chr3              34929253 34929586 (27698903) + HE1_DR1           SINE/tRNA-V-RTE           3    377    (25) 2549319  
  1365   19.9  5.4 11.4  chr3              34929587 34929656 (27698833) C EnSpm-N11_DR      DNA/CMC-EnSpm        (1551)   3446    3317 2549318  
  2155   14.4 26.9  4.2  chr3              34930511 34931138 (27697351) C Merlin-1_DR       DNA/Merlin           (5341)   5186    4422 2549320  
   237    9.1  3.0  0.0  chr3              34931110 34931142 (27697347) + DNA8-10_DR        DNA/hAT-Ac             2082   2115  (1903) 2549321 *
  1318    3.9  0.6  0.6  chr3              34931151 34931329 (27697160) C Mariner-N38_DR    DNA/TcMar-Tc1         (368)    179       1 2549322  
   494   15.4  0.0 32.7  chr3              34931330 34931353 (27697136) C CryptonV-3_DR     DNA/Crypton-V       (22385)   1068     916 2549323  
   205   15.2  0.0  0.0  chr3              34931737 34931769 (27696720) + Merlin-2_DR       DNA/Merlin             6756   6788  (7133) 2549324  
   593   14.9  7.4  0.8  chr3              34932508 34932629 (27695860) + DNAX-18_DR        DNA/Merlin                1    130   (628) 2549325  
   299   24.7  5.1  1.2  chr3              34932617 34932633 (27695856) C DNA9-3_DR         DNA/MULE-MuDR?       (5581)   5798    5779 2549326 *
   722    9.3  0.0  4.9  chr3              34932634 34932763 (27695726) + TDR13             DNA                       1    125   (555) 2549327  
  2937   15.2 23.1  0.4  chr3              34932770 34933391 (27695098) + TDR13B            DNA                       1    763     (0) 2549328  
   322   14.7 12.9  0.0  chr3              34933392 34933468 (27695021) + TDR13             DNA                     127    211   (552) 2549329 *
   352   26.4  7.0  7.0  chr3              34933441 34933564 (27694925) + DNA9-3_DR         DNA/MULE-MuDR?         5592   5778  (5601) 2549330  
   360   13.1  0.0  3.3  chr3              34933565 34933627 (27694862) C TDR13             DNA                   (711)     61       1 2549331  
   978   16.5 11.6  1.9  chr3              34933643 34933987 (27694502) + DNAX-18_DR        DNA/Merlin              152    529   (229) 2549332  
   377   11.8  0.4 10.3  chr3              34933988 34934061 (27694428) C TDR13             DNA                     (0)    772     715 2549333  
   582   11.5 10.4  0.0  chr3              34934062 34934157 (27694332) + hAT-N152_DR       DNA/hAT-Blackjack         1    106   (224) 2549334 *
   804   16.6 25.8  0.7  chr3              34934155 34934379 (27694110) C TDR13             DNA                   (491)    281       1 2549333  
  1216   12.4  5.3  4.9  chr3              34934380 34934625 (27693864) C DNAX-18_DR        DNA/Merlin            (511)    247       1 2549335  
   233   14.6 18.2  0.0  chr3              34934582 34934636 (27693853) C CryptonV-N4_DR    DNA/Crypton-V       (11170)   2323    2259 2549336 *
   235   14.6  1.7  0.0  chr3              34935582 34935684 (27692805) + (TTA)n            Simple_repeat             1    165     (0) 2549337  
   274   12.1  0.0  3.5  chr3              34935685 34935744 (27692745) + DNA9-3_DR         DNA/MULE-MuDR?         9279   9336  (2043) 2549338 *
   278    4.0  0.0  1.4  chr3              34935727 34935801 (27692688) C ACROBAT1          DNA/PIF               (501)    878     805 2549339 *
  1355   20.2  5.3  9.1  chr3              34935736 34935981 (27692508) C DNA6-6_DR         DNA                  (3846)   7435    6825 2549340  
  1764   17.6  2.1  4.5  chr3              34935982 34936026 (27692463) + DNA8-10_DR        DNA/hAT-Ac             3476   3851   (165) 2549341  
  1946   11.6  7.7  0.8  chr3              34936027 34936366 (27692123) + HE1_DR1           SINE/tRNA-V-RTE          18    380    (22) 2549342  
   823   22.1  4.8  8.5  chr3              34936102 34936417 (27692072) C DNA-2-32_DR       DNA/CMC-EnSpm?       (4735)   4047    3743 2549343 *
   438   22.3  6.4  8.3  chr3              34936547 34936717 (27691772) + Gypsy-213_DR-LTR  LTR/Gypsy                17    184   (288) 2549344  
  1314   15.0  2.9  4.3  chr3              34936726 34937032 (27691457) C HATN1_DR          DNA/hAT                 (6)    421     119 2549345  
   766   21.5 12.0  5.5  chr3              34936967 34937032 (27691457) + DNA8-10_DR        DNA/hAT-Ac             3450   3532   (486) 2549346 *
  1430    6.3 13.2  2.4  chr3              34937033 34937260 (27691229) + SINE2-3_DR        SINE/tRNA-V-RTE           1    252   (116) 2549347  
   202   10.7  0.0  0.0  chr3              34937255 34937282 (27691207) + DNA8-3C_DR        DNA/hAT-Tip100          278    305     (0) 2549348 *
   865   10.3  3.4  0.7  chr3              34937353 34937499 (27690990) C DNA11TA1_DR       DNA/CMC-EnSpm           (0)    203      53 2549349  
   225   10.3  2.6  0.0  chr3              34937498 34937536 (27690953) C ENSPM-6_DR        DNA/CMC-EnSpm       (29869)   2747    2708 2549350 *
  1253    3.6  1.2  0.0  chr3              34937510 34937675 (27690814) C Mariner-N38_DR    DNA/TcMar-Tc1           (0)    547     380 2549351  
   234   16.4  0.0  0.0  chr3              34937649 34937709 (27690780) + Kolobok-1_DR      DNA/Kolobok-T2         2827   2887  (3416) 2549352 *
   213   15.4  0.0  0.0  chr3              34937664 34937715 (27690774) + ENSPM-6_DR        DNA/CMC-EnSpm         20500  20551 (12065) 2549353 *
   260    8.5  0.0  2.1  chr3              34937677 34937724 (27690765) C hAT-N42B_DR       DNA/hAT-Ac            (658)    133      87 2549354  
   251   14.8  0.0  3.3  chr3              34937725 34937739 (27690750) C EnSpm-N2_DR       DNA/CMC-EnSpm        (1059)   2956    2896 2549355  
   257   23.2  9.1  1.1  chr3              34937978 34937991 (27690498) + Dada-U6_DR        DNA/Dada               7069   7134  (1829) 2549356  
   293   18.8  1.0  2.1  chr3              34937992 34938003 (27690486) + Zisupton-7_DR     DNA/Zisupton          12209  12304  (4777) 2549357  
   380   12.9  2.4  0.0  chr3              34938004 34938088 (27690401) C IS3EU-1_DR        DNA/IS3EU            (1978)   6726    6640 2549358 *
   416    8.0  1.3  0.0  chr3              34938015 34938089 (27690400) C hAT-2_DR          DNA/hAT-Charlie        (73)   2463    2388 2549359  
   297   24.7  4.1  0.0  chr3              34938018 34938114 (27690375) + CryptonV-2_DR     DNA/Crypton-V          8892   8992 (12819) 2549360 *
   965   12.0  2.1  4.8  chr3              34938998 34939190 (27689299) + DNA-5-8E_DR       DNA/hAT-hAT5              7    194   (288) 2549361  
  1052   10.1  3.1  1.2  chr3              34939251 34939411 (27689078) + DNA13TA1a_DR      DNA/TcMar-Tc1           155    318     (0) 2549362  
   544   17.4  0.0  0.0  chr3              34939412 34939490 (27688999) + hATN-28_DRe       DNA/hAT-Charlie         120    198     (5) 2549363  
   305   23.8 14.3  0.0  chr3              34939417 34939500 (27688989) C EnSpm-N10_DR      DNA/CMC-EnSpm        (3219)   6089    5994 2549364 *
   874   17.3  4.0  2.9  chr3              34939687 34939877 (27688612) + Kolobok-N6_DR     DNA/Kolobok-T2?           1    193   (274) 2549365  
  2792    8.6  6.9  0.0  chr3              34939878 34940282 (27688207) + DNA-X-2B_DR       DNA                       1    433     (6) 2549366  
  1846   10.5  0.0  4.9  chr3              34940286 34940585 (27687904) + Kolobok-N6_DR     DNA/Kolobok-T2?         182    467     (0) 2549367  
  4922   11.5  4.3  2.6  chr3              34941489 34942333 (27686156) + LOOPERN4_DR       DNA/Kolobok-T2           59    917     (0) 2549368  
   284   20.0  0.0  0.0  chr3              34942335 34942399 (27686090) + DNA-2-30B_DR      DNA                      69    133   (280) 2549369  
   308   21.3 18.1  0.0  chr3              34942401 34942527 (27685962) + hAT-N137_DR       DNA/hAT-Ac              581    730  (2841) 2549370 *
  1014   17.7 10.4  0.0  chr3              34942416 34942664 (27685825) C ANGEL             DNA/Kolobok            (32)    277       3 2549371  
   360   21.8 14.2  6.8  chr3              34942665 34942696 (27685793) C EnSpm-8_DR        DNA/CMC-EnSpm        (3477)   5964    5915 2549372 *
   542   19.6 14.2  0.5  chr3              34942667 34942856 (27685633) + DNA-2-30B_DR      DNA                     136    351    (62) 2549373  
  1606    7.3  0.4  3.4  chr3              34942859 34943098 (27685391) C TDR20             DNA/Merlin              (1)    238       6 2549374  
   367   12.7  0.0  3.2  chr3              34943098 34943162 (27685327) C DNA-2-30_DR       DNA                   (325)     63       1 2549375 *
  1337    7.3  6.7  0.0  chr3              34943299 34943477 (27685012) C SINE2-1B_DR       SINE/tRNA               (7)    191       1 2549376  
   528   22.6  0.0  3.2  chr3              34943498 34943625 (27684864) + DNA-8-24_DR       DNA/hAT-Tip100          546    669  (1114) 2549377  
   497   19.3 10.9  3.6  chr3              34943626 34943675 (27684814) + TDR6              DNA                      60    250     (0) 2549378  
  2554    6.9  1.4  2.1  chr3              34943724 34944092 (27684397) C Rex1-21_DRe       LINE/Rex-Babar          (4)   2765    2409 2549379  
   333   20.2 12.2  1.0  chr3              34944150 34944239 (27684250) C hAT-N163B_DR      DNA/hAT-Charlie       (508)    369     270 2549380  
  1128    9.0  0.6  1.8  chr3              34944337 34944505 (27683984) + Kolobok-N5_DR     DNA/Kolobok-T2?          80    246   (239) 2549381  
  1031   17.2  1.6  4.1  chr3              34944498 34944746 (27683743) C TDR6              DNA                     (6)    244       2 2549382 *
   641   14.9  9.9  2.5  chr3              34944761 34944911 (27683578) + Kolobok-N5_DR     DNA/Kolobok-T2?         265    426    (59) 2549383  
   910   15.5  4.6  0.6  chr3              34944965 34945139 (27683350) + DNA-TTAA-2_DR     DNA                     486    667     (2) 2549384  
  2650   10.8  0.4  9.5  chr3              34946003 34946462 (27682027) + ENSPM-2N_DR       DNA/CMC-EnSpm             3    424  (1114) 2549385  
  2694   16.7  0.6 24.1  chr3              34946478 34947409 (27681080) + ENSPM-2N_DR       DNA/CMC-EnSpm           728   1483    (55) 2549386  
   435   13.9  1.3  0.0  chr3              34948340 34948418 (27680071) + ENSPM-2N_DR       DNA/CMC-EnSpm          1442   1521    (17) 2549387 *
  2665   11.1 14.0  2.5  chr3              34948410 34949029 (27679460) + DNA-1-7_DR        DNA/PIF-Harbinger       126    815   (623) 2549388  
  2080   19.1 18.6  2.4  chr3              34949030 34949193 (27679296) + ENSPM-6_DR        DNA/CMC-EnSpm          2823   3730 (28886) 2549389  
   562   16.2 11.0  5.8  chr3              34949049 34949212 (27679277) + Mariner-N5B_DR    DNA/TcMar              5834   6005  (3439) 2549390 *
  1727    5.6  4.8  0.0  chr3              34949802 34950032 (27678457) C TDR12             DNA                     (0)    242       1 2549391  
  2644    8.9  4.6  0.5  chr3              34950900 34951293 (27677196) C HarbingerN6B_DR   DNA/PIF-Harbinger       (0)    722     313 2549392 *
  5985   16.1  8.9  8.9  chr3              34951291 34952767 (27675722) C Helitron-N5B_DR   RC/Helitron             (0)   1647     397 2549393  
  2847    7.5  4.9  0.2  chr3              34952768 34953156 (27675333) C DNA-2-2_DR        DNA                     (0)    407       1 2549394  
  5985   16.1  8.9  8.9  chr3              34953157 34953345 (27675144) C Helitron-N5B_DR   RC/Helitron             (0)    396     236 2549393  
   298   17.5  0.0  0.0  chr3              34953360 34953416 (27675073) C Helitron-N3_DR    RC/Helitron          (2951)     65       9 2549395 *
  2180    9.4  2.3  0.0  chr3              34953413 34953721 (27674768) C HarbingerN6B_DR   DNA/PIF-Harbinger     (404)    318       3 2549392  
   958   17.8  8.4  7.8  chr3              34955033 34955403 (27673086) C ENSPM-6_DR        DNA/CMC-EnSpm       (29880)   2736    2364 2549396 *
  2427    9.1 10.5  0.0  chr3              34955072 34955490 (27672999) + Mariner-N38_DR    DNA/TcMar-Tc1            85    547     (0) 2549397  
   265   21.0  1.6  0.0  chr3              34955436 34955450 (27673039) C Helitron-N3_DR    RC/Helitron          (1420)   1596    1534 2549398 *
   274    8.9  0.0  4.4  chr3              34955451 34955461 (27673028) + hAT-N164_DR       DNA/hAT-Tip100         1316   1358   (680) 2549399  
   290    2.9  0.0  0.0  chr3              34955462 34955495 (27672994) + EnSpm-N13_DR      DNA/CMC-EnSpm          8144   8177 (13972) 2549400 *
   294    7.9  0.0  0.0  chr3              34955466 34955503 (27672986) + hAT5-N2_DR        DNA/hAT-hAT5           1552   1589   (996) 2549401  
   705   18.8  6.3 18.0  chr3              34955541 34955891 (27672598) C DNAX-16_DR        DNA                    (99)    324       9 2549402  
  1581   11.8  4.3  0.7  chr3              34956165 34956445 (27672044) C TDR24             DNA                   (153)    291       1 2549403  
  2027   10.1 40.3  0.0  chr3              34956863 34957286 (27671203) + HATN7_DR          DNA/hAT                   1    595     (0) 2549404  
   558   17.1  3.7  5.2  chr3              34957326 34957461 (27671028) C CR1-25_DR         LINE/L2                (19)   3086    2953 2549405  
  5500    4.5 19.6  1.3  chr3              34958027 34958882 (27669607) + LOOPERN3_DR       DNA/Kolobok-T2            1   1011     (0) 2549406  
  1273   14.0  9.6  0.4  chr3              34960107 34960357 (27668132) C HATN7_DR          DNA/hAT                (70)    525     252 2549407 *
  2527   14.5  2.1  8.6  chr3              34960200 34960350 (27668139) C hAT-N137_DR       DNA/hAT-Ac            (754)   2817    2362 2549408  
  2569    9.8  1.9  0.6  chr3              34960351 34960710 (27667779) C SINE2-4_DR        SINE/tRNA-V-RTE         (6)    365       1 2549409  
   579   25.2  3.6  6.3  chr3              34960711 34960760 (27667729) C DNA-2-32_DR       DNA/CMC-EnSpm?       (6318)   2464    2420 2549410  
   371   14.1  2.2  5.3  chr3              34961003 34961037 (27667452) C EnSpm-N37_DR      DNA/CMC-EnSpm        (2457)   4190    4084 2549411  
   386    6.0  0.0  0.0  chr3              34961039 34961121 (27667368) + EnSpm-N13_DR      DNA/CMC-EnSpm          8191   8273 (13876) 2549412 *
   555    1.3  1.3  0.0  chr3              34961054 34961129 (27667360) C DNA8-10_DR        DNA/hAT-Ac           (2341)   1677    1601 2549413  
   352    5.4  4.2  3.1  chr3              34961130 34961149 (27667340) + Helitron-4_DR     RC/Helitron           13446  13542 (18326) 2549414  
  2862   11.3  4.1  0.4  chr3              34961919 34962379 (27666110) + Kolobok-N5_DR     DNA/Kolobok-T2?           8    485     (0) 2549415  
   423   21.4  0.0  0.0  chr3              34962835 34962918 (27665571) + EnSpm-N40_DR      DNA/CMC-EnSpm          2414   2497  (2897) 2549416 *
  2206    9.3  8.1  0.8  chr3              34962845 34963179 (27665310) + SINE2-4_DR        SINE/tRNA-V-RTE           8    366     (5) 2549417  
   684   18.0  0.7  4.1  chr3              34963046 34963196 (27665293) C Helitron-4_DR     RC/Helitron         (15410)  16458   16313 2549418 *
   530   30.2  6.8  1.9  chr3              34963180 34963486 (27665003) + L2-57_DR          LINE/L2                 347    668   (375) 2549419 *
   322   27.2  3.7  1.8  chr3              34963850 34964010 (27664479) C Polinton-2N1_DR   DNA/Maverick         (3812)   7280    7117 2549420 *
   872   12.0  2.7  0.0  chr3              34963876 34964025 (27664464) C DNA11TA1B_DR      DNA/CMC-EnSpm           (6)    197      44 2549421  
  7788   11.7  4.0  3.5  chr3              34964026 34965376 (27663113) C ERV1-N11_DR-LTR   LTR/ERV1                (0)   1369      12 2549422  
   275   22.5  2.5  1.2  chr3              34965350 34965371 (27663118) + Helitron-1_DR     RC/Helitron            4900   4942 (21358) 2549423 *
   660   12.2  0.0  0.0  chr3              34965380 34965477 (27663012) C TDR8              DNA                     (0)   1155    1058 2549424  
   275   22.5  2.5  1.2  chr3              34965413 34965430 (27663059) + Helitron-1_DR     RC/Helitron            4943   4981 (21319) 2549423 *
  2589   14.4  2.3  1.3  chr3              34965483 34965954 (27662535) C Copia-11I_DR-LTR  LTR/Gypsy?              (0)    477       1 2549425  
   912   17.8 10.8  4.4  chr3              34965956 34966214 (27662275) C TDR8B             DNA/hAT-Ac            (246)    717     443 2549426 *
  2732   11.3 10.4  0.4  chr3              34966008 34966497 (27661992) C TDR8              DNA                   (121)   1034     496 2549424  
  1554   20.1 11.3  8.6  chr3              34966062 34966516 (27661973) + hAT-N29_DR        DNA/hAT-Tip100          528   1346   (229) 2549427 *
   743   25.5  9.0  6.1  chr3              34966215 34966353 (27662136) C Harbinger-N33_DR  DNA/PIF-Harbinger     (106)   1091     683 2549428 *
  2620    5.5  5.2  0.0  chr3              34966517 34966860 (27661629) + SINE2-3_DR        SINE/tRNA-V-RTE           1    362     (6) 2549429  
  1791   10.4 29.6  1.4  chr3              34966855 34967233 (27661256) C TDR8              DNA                   (671)    484       1 2549424 *
   312    5.3  0.0  0.0  chr3              34967201 34967238 (27661251) + TDR8B             DNA/hAT-Ac              794    831   (132) 2549430 *
   236   17.6  5.9  0.0  chr3              34967203 34967253 (27661236) + Helitron-4_DR     RC/Helitron           12652  12705 (19163) 2549431 *
   253    4.7  7.0  0.0  chr3              34967241 34967283 (27661206) C DNA11TA1B_DR      DNA/CMC-EnSpm         (154)     49       4 2549421  
   679   23.5 13.9  4.2  chr3              34968264 34968304 (27660185) + DNA7-N2_DR        DNA/hAT-hAT6           1395   1700   (314) 2549432 *
   861   11.0  0.7  4.4  chr3              34968282 34968423 (27660066) + DNA-8-9_DR        DNA/hAT-Ac             2075   2211  (1508) 2549433  
   798   19.1  3.0  1.2  chr3              34968287 34968455 (27660034) + EnSpm-15_DR       DNA/CMC-EnSpm           935   1106 (10348) 2549434 *
  1249   13.1 18.8  0.7  chr3              34968305 34968543 (27659946) C SINE2-5_DR        SINE/tRNA-V-RTE         (0)    282       1 2549435  
   486   25.9  1.5  1.5  chr3              34968427 34968563 (27659926) + EnSpm-N42B_DR     DNA/CMC-EnSpm          3291   3427   (877) 2549436 *
   381   13.8  0.0  1.7  chr3              34969102 34969160 (27659329) + hAT-N177C_DR      DNA/hAT-Tip100          980   1037   (695) 2549437  
  2259   12.4  1.8  0.3  chr3              34969489 34969827 (27658662) C TC1DR3            DNA/TcMar-Tc1          (41)   1184     841 2549438  
  2468    9.2 17.6  0.0  chr3              34969832 34970223 (27658266) C TC1DR3            DNA/TcMar-Tc1         (764)    461       1 2549438  
   223   22.4  0.0  1.7  chr3              34970447 34970505 (27657984) + Mariner-N31_DR    DNA/TcMar-Tc1           448    505    (35) 2549439  
  2604   13.3  2.9  0.4  chr3              34971660 34972111 (27656378) + hAT-N52_DR        DNA/hAT-Ac                1    463   (358) 2549440  
   581   13.5  0.0  0.0  chr3              34972112 34972200 (27656289) C DNA9TA1_DR        DNA/TcMar-Tc1           (0)   3333    3245 2549441  
   256   14.3  0.0  0.0  chr3              34972542 34972590 (27655899) C DNA9TA1_DR        DNA/TcMar-Tc1         (192)   3141    3093 2549441  
   705   14.2  0.0  0.8  chr3              34972643 34972770 (27655719) C DNA9TA1_DR        DNA/CMC-EnSpm        (3206)    127       1 2549442  
   295    8.2  6.1  0.0  chr3              34972771 34972819 (27655670) + hAT-N52_DR        DNA/hAT-Ac              462    513   (308) 2549443  
   265   13.6  5.0  1.6  chr3              34972820 34972830 (27655659) + hAT-N142B_DR      DNA/hAT?                985   1046   (954) 2549444  
   838   11.6 14.7  3.2  chr3              34972837 34973006 (27655483) + hAT-N52_DR        DNA/hAT-Ac              618    806    (15) 2549445  
   338   24.5  4.9  6.3  chr3              34973805 34973828 (27654661) C Merlin-2_DR       DNA/Merlin           (6485)   7436    7415 2549446  
  1050   23.3  0.0  1.9  chr3              34973829 34974091 (27654398) + ANGEL             DNA/Kolobok               1    258    (51) 2549447  
   972   24.4  5.2 10.3  chr3              34974251 34974295 (27654194) C DNAX-23_DR        DNA                  (7078)   4723    4697 2549448  
  2257   12.1  7.0  0.0  chr3              34974296 34974651 (27653838) + HE1_DR1           SINE/tRNA-V-RTE           2    382    (20) 2549449  
   705   25.1  9.6  3.1  chr3              34975756 34976026 (27652463) C Kolobok-N10_DR    DNA/Kolobok             (0)    643     356 2549450  
   211   25.0  0.0  0.0  chr3              34975983 34976042 (27652447) + hAT-N41B_DR       DNA/hAT-Ac              763    822   (770) 2549451 *
   361   16.4  0.0  9.5  chr3              34976087 34976167 (27652322) + Kolobok-N10_DR    DNA/Kolobok             570    643     (0) 2549452  
   206   11.4  0.0  0.0  chr3              34976138 34976172 (27652317) C DNA2-16_DR        DNA                  (7978)  10073   10039 2549453 *
   690   13.0  6.9 12.5  chr3              34976752 34977129 (27651360) C hAT-N145_DR       DNA/hAT-Ac            (144)   1447    1089 2549454 *
  2472    7.5  8.7  0.5  chr3              34976937 34977325 (27651164) C Mariner-N38_DR    DNA/TcMar-Tc1         (126)    421       1 2549455  
   257    8.9  6.7  0.0  chr3              34977288 34977332 (27651157) + Helitron-N3B_DR   RC/Helitron            2357   2404  (4200) 2549456 *
  2292   10.5 17.3  0.6  chr3              34978137 34978575 (27649914) C L2-3_DRe          LINE/L2                 (3)   5065    4554 2549457  
 12329    2.6  1.4  0.2  chr3              34978576 34980055 (27648434) + ERV1-N3B-LTR_DR   LTR/ERV1                  1   1498     (0) 2549458  
   353    9.3  3.7  0.0  chr3              34980056 34980109 (27648380) C L2-3_DRe          LINE/L2               (511)   4557    4502 2549457  
   825   13.5 18.2  1.6  chr3              34980305 34980469 (27648020) + LTR-11_DR-LTR     LTR                       2    193     (0) 2549459  
   527   11.0  0.0  1.4  chr3              34980517 34980590 (27647899) + LTR-11_DR-LTR     LTR                       4     76   (117) 2549460  
   211   13.2  2.6  0.0  chr3              34980587 34980624 (27647865) C DNAX-16_DR        DNA                    (35)    388     350 2549461 *
   690   19.3  5.7  2.1  chr3              34980631 34980858 (27647631) C DNAX-16_DR        DNA                   (187)    236       1 2549461  
   301   14.1 12.7  0.0  chr3              34981912 34981982 (27646507) + Gypsy-235_DR-LTR  LTR/Gypsy?               35    114   (767) 2549462  
   251   13.8  0.0  3.9  chr3              34981974 34982026 (27646463) + hAT-N47B_DR       DNA/hAT-Tip100          152    202   (786) 2549463 *
   313    4.8  0.0  0.0  chr3              34981981 34982063 (27646426) + (TAA)n            Simple_repeat             3     85     (0) 2549464  
   259    3.3  0.0  3.3  chr3              34982009 34982070 (27646419) + DNA-TA-4_DR       DNA/TcMar              4661   4720  (5075) 2549465 *
  1236   18.4  3.3  2.8  chr3              34982023 34982052 (27646437) C MuDR-2_DR         DNA/MULE-MuDR        (3642)  20291   20163 2549466  
   212    8.7  6.4  2.0  chr3              34982027 34982064 (27646425) C hAT-N75_DR        DNA/hAT-Charlie       (225)   1099    1005 2549467 *
  2537    9.9  3.3  2.0  chr3              34982053 34982443 (27646046) + hAT-N137_DR       DNA/hAT-Ac             2328   2723   (848) 2549468  
   257   12.3  0.0 13.2  chr3              34982403 34982422 (27646067) + ERV1-N7-I_DR      LTR/ERV1               5345   5435  (3133) 2549469 *
   276   14.0  0.0  5.1  chr3              34982423 34982505 (27645984) C L2-56_DR          LINE/L2                 (0)   1252    1174 2549470 *
  1471   13.5 15.1  1.9  chr3              34982443 34982721 (27645768) C SINE3-1a          SINE/5S-Deu-L2          (0)    570     256 2549471  
  1236   18.4  3.3  2.8  chr3              34982444 34982472 (27646017) C MuDR-2_DR         DNA/MULE-MuDR        (3642)  20162   20027 2549466 *
   705    2.6  0.0  0.0  chr3              34982749 34982824 (27645665) C SINE3-1a          SINE/5S-Deu-L2        (494)     76       1 2549472  
   947    8.6 14.7  1.0  chr3              34982835 34983011 (27645478) + Gypsy-235_DR-LTR  LTR/Gypsy?              107    307   (574) 2549473  
   815   12.8 39.6  0.7  chr3              34983097 34983394 (27645095) C DNA-2-30B_DR      DNA                     (0)    413       1 2549474  
  1237   12.8 28.9  7.8  chr3              34983402 34983885 (27644604) C HATN12_DR         DNA/hAT-Ac              (0)    579       1 2549475  
   392   23.1  3.7  0.0  chr3              34983796 34983903 (27644586) C DNA6-1_DR         DNA/hAT-hAT5          (903)    246     135 2549476 *
   725   16.4  6.5  2.3  chr3              34984038 34984205 (27644284) C CryptonV-N1_DR    DNA/Crypton-V        (1901)   8150    7976 2549477 *
  2520   10.1  2.1  1.3  chr3              34984060 34984442 (27644047) C hAT-N137_DR       DNA/hAT-Ac            (858)   2713    2328 2549478  
   204   17.1  0.0  0.0  chr3              34984756 34984790 (27643699) C DNA-N31_DR        DNA                  (1415)    601     567 2549479  
  1139   11.9  2.8  0.0  chr3              34985065 34985241 (27643248) C SINE2-4_DR        SINE/tRNA-V-RTE         (0)    371     190 2549480  
   265   20.8  0.0  0.0  chr3              34985201 34985248 (27643241) C Helitron-2_DR     RC/Helitron          (3778)  23634   23587 2549481 *
   413   24.2  6.4  2.2  chr3              34985377 34985549 (27642940) C ANGEL             DNA/Kolobok             (0)    309     130 2549482  
   234   22.7 19.5  0.5  chr3              34985456 34985619 (27642870) + EnSpm-N10_DR      DNA/CMC-EnSpm          1707   1901  (7407) 2549483 *
   208   22.9 13.3  8.8  chr3              34985620 34985649 (27642840) C EnSpm-8_DR        DNA/CMC-EnSpm        (1558)   7881    7680 2549484  
  1101   13.1 41.3  0.2  chr3              34988020 34988341 (27640148) C HATN10_DR         DNA/hAT-Ac              (0)    455       2 2549485  
  1171   16.8  9.2  8.1  chr3              34990231 34990753 (27637736) + DNA-5-8C_DR       DNA/hAT-hAT5              1    482     (0) 2549486  
   245   17.2 14.9  0.0  chr3              34991249 34991335 (27637154) C EnSpm-N4B_DR      DNA/CMC-EnSpm?        (119)    101       2 2549487  
   384   16.1 14.9  0.0  chr3              34992477 34992563 (27635926) + hAT-N86_DR        DNA/hAT-Ac                2    101   (443) 2549488  
   462   16.7  0.0  0.0  chr3              34992644 34992727 (27635762) + hAT-N87_DR        DNA/hAT-Ac              436    519     (1) 2549489  
   412    9.7  0.0  0.0  chr3              34992803 34992864 (27635625) + hAT-N25B_DR       DNA/hAT-Ac                2     63   (657) 2549490  
   253    8.8  0.0  0.0  chr3              34992864 34992897 (27635592) + hAT-N25B_DR       DNA/hAT-Ac              687    720     (0) 2549491 *
   585   18.6 19.1  3.1  chr3              34993028 34993221 (27635268) C ANGEL             DNA/Kolobok             (0)    309      86 2549492  
   339   21.9  4.2  8.7  chr3              34993115 34993234 (27635255) C DNA7-N1_DR        DNA/Zisupton         (2220)   8197    8083 2549493 *
   214   18.9  2.8  8.8  chr3              34993193 34993337 (27635152) C CryptonV-N5_DR    DNA/Crypton-V        (8257)  16280   16144 2549494 *
   365   10.7 10.7  0.0  chr3              34993240 34993351 (27635138) C hAT-N68_DR        DNA/hAT-Ac             (39)   2993    2870 2549495 *
   369   11.1  1.1  0.0  chr3              34993271 34993360 (27635129) C EnSpm-N42_DR      DNA/CMC-EnSpm         (637)    615     525 2549496  
   349   14.0  1.7  2.6  chr3              34993361 34993387 (27635102) C hAT-N187_DR       DNA/hAT-Charlie       (903)    274     159 2549497  
   313   20.9  7.5 11.9  chr3              34993388 34993401 (27635088) C P-1_DR            DNA/P                (2372)   7596    7530 2549498  
   833   13.6  0.0  0.0  chr3              34993402 34993533 (27634956) C hAT-N57_DR        DNA/hAT-Ac           (1081)    205      74 2549499  
   373    6.6  0.0  3.3  chr3              34993524 34993586 (27634903) C Zisupton-6_DR     DNA/Zisupton        (13302)   8814    8754 2549500 *
   313   20.9  7.5 11.9  chr3              34993534 34993575 (27634914) C P-1_DR            DNA/P                (2372)   7529    7304 2549498 *
  1763    9.2  3.6  3.0  chr3              34993575 34993875 (27634614) + TZF28B            DNA/TcMar-Tc1          1312   1614     (0) 2549501  
   780   12.1  3.6  1.8  chr3              34993876 34994001 (27634488) C hAT-N131_DR       DNA/hAT-Ac           (1748)    316     188 2549502 *
   813    8.3  0.0  0.0  chr3              34993873 34994005 (27634484) C Zisupton-6_DR     DNA/Zisupton        (13548)   8568    8436 2549500  
   499   20.3  0.0  0.0  chr3              34993884 34994026 (27634463) C EnSpm-N42_DR      DNA/CMC-EnSpm         (574)    678     536 2549503 *
   526   14.2  0.0  4.7  chr3              34993908 34994040 (27634449) C Helitron-2_DR     RC/Helitron         (15543)  11869   11743 2549504  
   480   15.3  0.7  4.1  chr3              34994041 34994057 (27634432) C Mariner-N5C_DR    DNA/TcMar            (6412)   1509    1365 2549505  
  1395   26.5  5.7  0.2  chr3              34995015 34995438 (27633051) C Zisupton-6_DR     DNA/Zisupton        (13227)   8889    8397 2549506  
   871   17.4  0.9 15.1  chr3              34995168 34995492 (27632997) + Zisupton-6_DR     DNA/Zisupton           1074   1358 (20758) 2549507 *
  2487    9.6 10.5  3.0  chr3              34995531 34995969 (27632520) C piggyBac-N8_DR    DNA/PiggyBac           (17)    473       3 2549508  
   227   18.3 13.8  0.9  chr3              34996780 34996873 (27631616) + Merlin-N1_DR      DNA/Merlin              100    205   (164) 2549509  
   252   13.8 16.9  0.0  chr3              34996934 34996995 (27631494) C ANGEL             DNA/Kolobok            (30)    279     207 2549510  
  1075   16.3  4.3  0.8  chr3              34996996 34997230 (27631259) C TDR6              DNA                     (0)    250       8 2549511  
   651   20.0  1.2  2.4  chr3              34997246 34997414 (27631075) + ANGEL             DNA/Kolobok             104    270    (39) 2549512  
  2038   10.8  4.0  5.8  chr3              34997415 34997816 (27630673) + hAT-N135_DR       DNA/hAT-Charlie         145    539     (3) 2549513  
   409   21.0  2.1 12.1  chr3              34997415 34997435 (27631054) C EnSpm-N47_DR      DNA/CMC-EnSpm?       (2054)    963     791 2549514 *
   279   18.4  2.0  0.8  chr3              34998160 34998174 (27630315) + EnSpm-9_DR        DNA/CMC-EnSpm           712    733  (7887) 2549515  
   251   10.8  0.0  6.2  chr3              34998175 34998243 (27630246) C DNA-N43_DR        DNA/TcMar-Fot1        (349)    705     641 2549516  
   213   17.8  9.4  1.1  chr3              34998244 34998259 (27630230) C Rex1-31_DRe       LINE/Rex-Babar        (426)   3107    3016 2549517  
   279   18.4  2.0  0.8  chr3              34998260 34998288 (27630201) + EnSpm-9_DR        DNA/CMC-EnSpm           734    779  (7841) 2549515  
  1146   22.8 14.8  3.1  chr3              34999409 34999819 (27628670) + Mariner-7_DR      DNA/TcMar-Tc1           173    630   (957) 2549518  
   464   26.4  2.7  2.0  chr3              34999821 34999963 (27628526) + Kolobok-N3_DR     DNA/Kolobok-T2?           2    145   (225) 2549519  
   368    6.2  0.0  0.0  chr3              34999964 34999992 (27628497) + HARBINGERN2C_DR   DNA/PIF-Harbinger         1     29   (914) 2549520  
  3971   10.3  1.9  1.2  chr3              34999993 35000602 (27627887) C DIRS-4N2_DR       LTR/Ngaro               (2)   5988    5395 2549521  
  2979   10.9 57.1  1.3  chr3              35000598 35001175 (27627314) + HARBINGERN2B_DR   DNA/PIF-Harbinger        47    943     (0) 2549522 *
   318   20.3  0.0  2.7  chr3              35001248 35001323 (27627166) C Kolobok-N10C_DR   DNA/Kolobok           (257)     87      14 2549523  
   207   23.9  0.0  0.0  chr3              35001329 35001374 (27627115) + hAT-N127_DR       DNA/hAT-Charlie        8763   8808  (1508) 2549524  
  1471   15.7  6.3  3.8  chr3              35001399 35001729 (27626760) + Kolobok-N10C_DR   DNA/Kolobok               1    339     (5) 2549525  
   229   17.5  0.0  0.0  chr3              35001699 35001738 (27626751) C EnSpm-N40_DR      DNA/CMC-EnSpm        (2754)   2640    2601 2549526 *
   246    6.1  0.0  0.0  chr3              35001707 35001739 (27626750) C DNA2-16_DR        DNA                  (7976)  10075   10043 2549527  
   213   11.1  8.9  0.0  chr3              35001740 35001750 (27626739) + EnSpm-7_DR        DNA/CMC-EnSpm          9389   9436  (1598) 2549528 *
  2466   13.0  0.0  1.1  chr3              35001750 35002121 (27626368) C SINE2-4_DR        SINE/tRNA-V-RTE         (3)    368       1 2549529  
   200    9.8  2.4  2.4  chr3              35002130 35002171 (27626318) + Kolobok-N3_DR     DNA/Kolobok-T2?         321    362     (8) 2549530  
   568   10.7 15.4  1.4  chr3              35002754 35002876 (27625613) C CryptonV-N4_DR    DNA/Crypton-V        (8394)   5099    4960 2549531 *
  3257    8.6  3.2  0.6  chr3              35002767 35003272 (27625217) + Mariner-N38_DR    DNA/TcMar-Tc1            28    546     (1) 2549532  
   938   10.6 12.1  0.9  chr3              35003355 35003544 (27624945) C hAT-N92_DR        DNA/hAT-Ac              (0)   1575    1365 2549533  
  1075   17.5  4.7  2.5  chr3              35003574 35003808 (27624681) C hAT-N92_DR        DNA/hAT-Ac            (640)    935     696 2549533  
   680   18.1  7.6  6.1  chr3              35003994 35004020 (27624469) + DNA6-6_DR         DNA                    9620   9715  (1566) 2549534  
   893   11.9  8.0  5.0  chr3              35004021 35004233 (27624256) C hAT-N92_DR        DNA/hAT-Ac           (1354)    221       3 2549533  
   680   18.1  7.6  6.1  chr3              35004234 35004273 (27624216) + DNA6-6_DR         DNA                    9716   9868  (1413) 2549534  
  4686   10.6  2.9  0.0  chr3              35004289 35004938 (27623551) + EXPANDER1_DR      LINE/RTE-BovB          2674   3342    (23) 2549535  
   237   17.2  1.7  0.0  chr3              35005678 35005735 (27622754) + EnSpm-9_DR        DNA/CMC-EnSpm          1007   1065  (7555) 2549536 *
   269    7.5  1.9  0.0  chr3              35005686 35005738 (27622751) C Zisupton-7_DR     DNA/Zisupton        (16112)    970     917 2549537  
   211   26.3  0.0 15.5  chr3              35006578 35006602 (27621887) + EnSpm-N47B_DR     DNA/CMC-EnSpm?         1262   1263   (169) 2549538  
   944   19.9 12.8  3.9  chr3              35006603 35006884 (27621605) C ANGEL             DNA/Kolobok             (3)    306       1 2549539  
   325   27.1  1.0  2.1  chr3              35006905 35006934 (27621555) C DNA6-10_DR        DNA                  (3865)   2841    2813 2549540  
  1291   11.1  0.0  0.5  chr3              35006935 35007125 (27621364) C hAT-N141_DR       DNA/hAT-Charlie         (0)    194       5 2549541  
   401   27.4  5.1  4.7  chr3              35007126 35007148 (27621341) C CryptonV-N5_DR    DNA/Crypton-V       (11783)  12754   12540 2549542  
   413   33.7  3.4  1.7  chr3              35007208 35007382 (27621107) C DNA-N22_DR        DNA                   (535)    233      56 2549543  
   212   15.8  5.0  5.0  chr3              35007512 35007538 (27620951) + Merlin-2_DR       DNA/Merlin             7425   7451  (6470) 2549544  
  1489    9.6 33.7  0.6  chr3              35007539 35007945 (27620544) + TDR7              DNA                       1    541     (0) 2549545  
  2564    8.2  7.7  0.0  chr3              35009732 35010096 (27618393) + LOOPERN5_DR       DNA/Kolobok-T2            1    393   (844) 2549546  
  3091   10.0 34.0  3.4  chr3              35010097 35010839 (27617650) + hAT-N30_DR        DNA/hAT-Ac                1    963     (0) 2549547  
   412    1.8  0.0  3.5  chr3              35010840 35010898 (27617591) + LOOPERN5_DR       DNA/Kolobok-T2          386    442   (795) 2549548  
   259   13.1  0.0 11.1  chr3              35010901 35010960 (27617529) + hAT-N21B_DR       DNA/hAT-Ac                5     58  (1243) 2549549 *
  2282    7.6  2.6  3.4  chr3              35010957 35011338 (27617151) + hAT-N198_DR       DNA/hAT-Charlie         957   1335    (64) 2549550 *
  4595   11.2  4.4  5.6  chr3              35011329 35012141 (27616348) + LOOPERN5_DR       DNA/Kolobok-T2          434   1237     (0) 2549551  
   200   27.3  3.9  4.8  chr3              35012946 35013072 (27615417) + hAT-N48C_DR       DNA/hAT-Ac             1584   1709   (590) 2549552  
   216   20.0  0.0  4.0  chr3              35013098 35013119 (27615370) + MuDR-2_DR         DNA/MULE-MuDR          6760   6779 (17154) 2549553  
  1084   15.4  6.4  0.4  chr3              35013120 35013353 (27615136) + TDR6              DNA                       3    250     (0) 2549554  
   370   15.9  0.0  0.0  chr3              35013381 35013443 (27615046) + CryptonV-1_DR     DNA/Crypton-V         14555  14617  (3256) 2549555  
   270   15.8  6.2  3.0  chr3              35013391 35013455 (27615034) C EnSpm-N49B_DR     DNA/CMC-EnSpm         (977)   1573    1507 2549556 *
  1099    9.5  0.0  7.1  chr3              35014113 35014294 (27614195) C hAT-N94_DR        DNA/hAT-Charlie       (244)    827     658 2549557  
   402   13.5  0.0  9.3  chr3              35014421 35014432 (27614057) C DNAX-19_DR        DNA                     (1)    438     434 2549558  
   915   11.8 28.0  2.5  chr3              35014433 35014718 (27613771) + DNAX-19_DR        DNA                       1    357    (82) 2549559  
   527   14.3  1.0  2.0  chr3              35014638 35014737 (27613752) C DNAX-19_DR        DNA                   (120)    319     221 2549558 *
   227   10.6 21.3  0.0  chr3              35014739 35014785 (27613704) C hAT-N111_DR       DNA/hAT-Ac              (1)   1101    1045 2549560  
   418   17.2  0.7 11.0  chr3              35014805 35014954 (27613535) C hAT-N111_DR       DNA/hAT-Ac            (135)    967     832 2549560  
  2095   13.5  3.3  5.1  chr3              35014984 35015382 (27613107) + DNA-AT-1_DR       DNA                       1    392     (0) 2549561  
   690    9.7  0.0  0.0  chr3              35015383 35015475 (27613014) C hAT-N111_DR       DNA/hAT-Ac            (684)    418     326 2549560  
   348   18.4  5.4  5.4  chr3              35015398 35015489 (27613000) C hAT-N164B_DR      DNA/hAT-Tip100       (1068)    521     430 2549562 *
   306   13.0 14.1  2.5  chr3              35015477 35015547 (27612942) + DNAX-19_DR        DNA                     361    439     (0) 2549563 *
   830   19.7 11.1  1.2  chr3              35016582 35016807 (27611682) C hAT-N45C_DR       DNA/hAT?              (396)    841     594 2549564 *
  1400    9.5  0.0  2.1  chr3              35016803 35016995 (27611494) + HARBINGERN2B_DR   DNA/PIF-Harbinger       609    797     (2) 2549565  
   303    5.9  0.0  1.5  chr3              35017484 35017552 (27610937) + DNA-6-N2_DR       DNA                     769    836  (4220) 2549566 *
   870   11.5  1.2  2.5  chr3              35017505 35017665 (27610824) C DNA-TA-4_DR       DNA/TcMar            (5087)   4708    4550 2549567 *
   986    9.3  1.3  4.6  chr3              35017536 35017692 (27610797) C hAT-N137_DR       DNA/hAT-Ac            (848)   2723    2572 2549568  
   803   10.3  7.7  3.2  chr3              35017553 35017733 (27610756) C DNAX-23_DR        DNA                  (1416)  10385   10197 2549569 *
   706   15.8  2.1 12.9  chr3              35017666 35017692 (27610797) + MuDR-2_DR         DNA/MULE-MuDR         18823  18992  (4941) 2549570 *
   232   17.4  2.9  0.0  chr3              35017678 35017746 (27610743) + DNA-TA-4_DR       DNA/TcMar              6074   6144  (3651) 2549571 *
   217   15.3  0.0  2.8  chr3              35017682 35017755 (27610734) C DNA-1-7_DR        DNA/PIF-Harbinger     (692)    746     675 2549572 *
   214   17.8  5.3 11.1  chr3              35017765 35017778 (27610711) + TE-X-13_DR        Unknown                1096   1167  (1258) 2549573 *
   301   13.3  3.2  3.2  chr3              35017771 35017832 (27610657) C Merlin-2_DR       DNA/Merlin           (6502)   7419    7358 2549574 *
   376   11.3  0.0  0.0  chr3              35017779 35017840 (27610649) + EnSpm-17_DR       DNA/CMC-EnSpm          2706   2767  (6509) 2549575  
  1326   10.5  4.2  0.0  chr3              35017979 35018169 (27610320) C SINE2-4_DR        SINE/tRNA-V-RTE        (28)    343     145 2549576  
   332   18.0  2.9 12.9  chr3              35018088 35018189 (27610300) C DNAX-25B_DR       DNA/Zisupton         (1051)   2487    2395 2549577 *
   511   26.4  1.0 12.7  chr3              35018170 35018468 (27610021) C Gypsy-32-LTR_DR   LTR/Gypsy              (42)   1118     851 2549578  
   598   14.0 20.2  2.6  chr3              35018489 35018686 (27609803) + EnSpm-N5_DR       DNA/CMC-EnSpm             2    233    (57) 2549579  
   295   14.4 13.8 12.5  chr3              35018692 35018865 (27609624) C Gypsy-32-LTR_DR   LTR/Gypsy             (323)    837     662 2549578  
   314   16.1  0.0  0.0  chr3              35018866 35018921 (27609568) C ANGEL             DNA/Kolobok           (181)    128      73 2549580 *
  1927    8.3 15.3  0.8  chr3              35018919 35019244 (27609245) + hAT-N137_DR       DNA/hAT-Ac             2333   2705   (866) 2549581  
   640   15.7  4.3  0.0  chr3              35019145 35019259 (27609230) + Mariner-N5C_DR    DNA/TcMar              3348   3467  (4454) 2549582 *
   353   15.2  4.9  3.6  chr3              35019246 35019327 (27609162) C ANGEL             DNA/Kolobok           (226)     83       1 2549583 *
   224   23.6  5.3  3.5  chr3              35019328 35019355 (27609134) C EnSpm-8_DR        DNA/CMC-EnSpm        (1001)   8436    8325 2549584  
  2060   14.1 11.3  0.2  chr3              35020217 35020658 (27607831) C HATN10B_DR        DNA/hAT-Ac              (5)    603     113 2549585  
   327   10.9  0.0  0.0  chr3              35020671 35020716 (27607773) C SINE3-1           SINE/5S-Deu-L2        (495)     95      50 2549586 *
  3437   11.2  2.6  0.6  chr3              35020712 35021213 (27607276) + SINE3-1           SINE/5S-Deu-L2           34    545    (45) 2549587  
   417   11.7  0.0 12.8  chr3              35021240 35021327 (27607162) C HATN10B_DR        DNA/hAT-Ac            (530)     78       1 2549585  
   236   25.6  0.0 10.7  chr3              35021359 35021441 (27607048) + DNA21TA1_DR       DNA/TcMar-Tc1            99    173   (366) 2549588  
  1514   17.0 15.8  3.2  chr3              35021442 35021909 (27606580) + hAT-N126_DR       DNA/hAT-Ac                1    525    (14) 2549589  
   703   28.1  6.9  3.4  chr3              35021941 35022257 (27606232) + DNA21TA1_DR       DNA/TcMar-Tc1           210    537     (2) 2549590  
  3129   12.1 12.8  0.5  chr3              35023163 35023709 (27604780) + DNA-1-11_DR       DNA                       1    614   (110) 2549591 *
  5666    9.3 13.0  0.7  chr3              35023702 35024641 (27603848) + TDR8C             DNA                      68   1122     (0) 2549592  
   307    5.1  0.0  0.0  chr3              35024649 35024687 (27603802) + DNA-1-11_DR       DNA                     685    723     (1) 2549593  
   388   15.5 15.5  0.0  chr3              35026362 35026456 (27602033) C DNAX-16_DR        DNA                     (0)    423     314 2549594  
   704   10.3  9.3  0.0  chr3              35026457 35026563 (27601926) + hAT-N42B_DR       DNA/hAT-Ac                1    117   (674) 2549595  
  1402    5.9  6.8  1.4  chr3              35026566 35026772 (27601717) C hAT-N185B_DR      DNA/hAT?                (0)   1356    1139 2549596 *
  3342    9.2 10.2 12.2  chr3              35026763 35027456 (27601033) C hAT-N185B_DR      DNA/hAT?              (576)    780      99 2549596  
   882    8.3  9.6  1.4  chr3              35027459 35027593 (27600896) + hAT-N42_DR        DNA/hAT-Ac              109    254   (459) 2549597  
   721   13.0  6.3  2.7  chr3              35027599 35027740 (27600749) + hAT-N42_DR        DNA/hAT-Ac              557    703    (10) 2549598  
   410   17.9  1.9  0.9  chr3              35027838 35027944 (27600545) C DNAX-16_DR        DNA                   (127)    296     189 2549594  
   477   27.2 17.6  1.4  chr3              35028317 35028566 (27599923) C DNA25TWA2_DR      DNA                     (9)    793     504 2549599  
   557   22.6 18.8  3.0  chr3              35028655 35028942 (27599547) C Harbinger-N23_DR  DNA/PIF-Harbinger      (30)    407      76 2549600  
  1291   19.3 15.4  3.0  chr3              35028999 35029511 (27598978) + hAT-N126D_DR      DNA/hAT-Ac               18    592    (22) 2549601  
  5903   11.8  5.2  1.1  chr3              35029515 35030440 (27598049) + TDR8B             DNA/hAT-Ac                1    963     (0) 2549602  
   225    3.7  0.0  0.0  chr3              35030441 35030467 (27598022) + hAT-N126D_DR      DNA/hAT-Ac              588    614     (0) 2549603  
   314   31.8  8.5  2.6  chr3              35030713 35030970 (27597519) + DIRS-N3_DR        LTR/Ngaro              1014   1286  (4951) 2549604 *
   654   26.6  7.1  1.1  chr3              35030774 35031028 (27597461) C HarbingerN7_DR    DNA/PIF-Harbinger     (181)    297      28 2549605  
  8853    3.1  0.8  0.6  chr3              35031725 35032805 (27595684) C HARBINGERN3B_DR   DNA/PIF-Harbinger       (0)   1084       1 2549606  
   550   25.7 19.7  3.2  chr3              35033079 35033372 (27595117) C ERVN1-LTR_DR      LTR                     (0)    345       5 2549607  
   204   25.5  0.0  0.0  chr3              35033427 35033477 (27595012) + Mariner-7_DR      DNA/TcMar-Tc1           184    234  (1353) 2549608  
  2761    7.7  2.3  3.3  chr3              35033620 35034050 (27594439) C HATN1_DR          DNA/hAT                 (0)    427       1 2549609  
   242   20.4  0.0  0.0  chr3              35034117 35034160 (27594329) C hAT-N174_DR       DNA/hAT-Ac            (132)    607     564 2549610  
   782   15.0  9.9  0.6  chr3              35034167 35034327 (27594162) C Kolobok-4_DR      DNA/Kolobok-T2       (3133)   3498    3323 2549611 *
  3328    7.0  2.5  4.5  chr3              35034184 35034709 (27593780) + Mariner-N38_DR    DNA/TcMar-Tc1            30    545     (2) 2549612  
   245   25.1  2.6  8.4  chr3              35034612 35034724 (27593765) + EnSpm-N13_DR      DNA/CMC-EnSpm          8074   8180 (13969) 2549613 *
   265   21.1  4.0  6.1  chr3              35034626 35034726 (27593763) + Merlin-1_DR       DNA/Merlin             2092   2190  (8337) 2549614 *
   338   14.3  0.0  1.8  chr3              35034671 35034727 (27593762) C Zisupton-6_DR     DNA/Zisupton        (13132)   8984    8929 2549615  
  7118    8.2  2.2  1.7  chr3              35034738 35035751 (27592738) + TC1DR3            DNA/TcMar-Tc1           116   1134    (91) 2549616  
  3119    6.8  1.9  0.9  chr3              35035751 35036179 (27592310) C L2-1_DR           LINE/L2                 (0)   4985    4553 2549617 *
   517    9.4 12.9  0.0  chr3              35036182 35036266 (27592223) + TC1DR3B           DNA/TcMar-Tc1           794    889     (0) 2549618  
   421   16.6  9.8  6.3  chr3              35036267 35036327 (27592162) + Merlin-2_DR       DNA/Merlin             4891   4955  (8966) 2549619  
   268   13.0  3.9  0.0  chr3              35036260 35036336 (27592153) + DNA8-25_DR        DNA                     603    682  (3285) 2549620 *
   291    9.1  0.0  3.0  chr3              35036275 35036342 (27592147) C Gypsy-210_DR-I    LTR/Gypsy            (4057)     91      26 2549621 *
   306    9.5 10.8  0.0  chr3              35036287 35036360 (27592129) C DNA-N45_DR        DNA/CMC-EnSpm         (439)    274     193 2549622 *
   604   21.5  8.9  1.1  chr3              35036352 35036520 (27591969) C hAT-N174_DR       DNA/hAT-Ac            (335)    404     223 2549610  
   277   18.3  0.0  3.4  chr3              35036361 35036390 (27592099) + Penelope-1_DR     LINE/Penelope          4087   4187   (259) 2549623 *
  2684   10.3 16.2  0.2  chr3              35037033 35037490 (27590999) + TDR5              DNA/CMC-EnSpm             1    531     (0) 2549624  
   255   15.2  7.3  4.3  chr3              35037491 35037627 (27590862) C hAT-N174_DR       DNA/hAT-Ac            (529)    210      70 2549610  
   202   23.8  9.9  3.1  chr3              35038345 35038435 (27590054) C ASAT_CY           Satellite              (93)    169      73 2549625  
   274   22.6  0.0  1.1  chr3              35039453 35039546 (27588943) C hAT-30N1_DR       DNA/hAT-Ac            (574)   1459    1367 2549626  
   221   19.0  1.2  2.8  chr3              35039482 35039597 (27588892) + Gypsy152B-LTR_DR  LTR/Gypsy                39    152   (771) 2549627 *
   267   32.6  0.0 15.7  chr3              35039908 35040198 (27588291) + (TCCG)n           Simple_repeat             1    245     (0) 2549628  
   377   25.3  0.9 15.4  chr3              35040369 35040702 (27587787) + (TCCA)n           Simple_repeat             1    285     (0) 2549629  
   724   20.2  0.8 12.0  chr3              35040792 35041168 (27587321) + (TCCA)n           Simple_repeat             1    334     (0) 2549630  
   232   19.2  8.2  0.0  chr3              35041687 35041700 (27586789) C Helitron-2_DR     RC/Helitron          (3713)  23699   23621 2549631  
   259   15.2  0.0  0.0  chr3              35041701 35041759 (27586730) C Dada-tL_DR        DNA/Dada             (1276)   9131    9073 2549632  
   226   13.0  1.9  0.0  chr3              35041718 35041771 (27586718) C Gypsy82-LTR_Dr    LTR/Gypsy             (637)    708     654 2549633 *
   267    9.7  0.0  7.7  chr3              35041730 35041785 (27586704) C Zisupton-N1_DR    DNA/Zisupton         (1868)   1446    1395 2549634  
   216   24.5  4.7  4.7  chr3              35041786 35041836 (27586653) + BEL-50_DRe-LTR    LTR/Pao                 392    498    (67) 2549635  
   227   23.3  1.7  0.0  chr3              35041939 35041998 (27586491) C DNA-X-10_DR       DNA                   (458)   1049     989 2549636  
   205   20.2  7.8  6.6  chr3              35042153 35042242 (27586247) + IS3EU-4_DR        DNA/IS3EU             12444  12534  (2495) 2549637  
   220   18.9  5.5  4.7  chr3              35042389 35042410 (27586079) C Mariner-N5B_DR    DNA/TcMar            (4145)   5299    5171 2549638  
   315   16.3  3.8  1.9  chr3              35042411 35042444 (27586045) + MuDR-2_DR         DNA/MULE-MuDR         18826  18928  (5000) 2549639  
   339   16.7  3.0  1.5  chr3              35042445 35042511 (27585978) C HE1_DR1           SINE/tRNA-V-RTE        (27)    375     308 2549640  
  3786   16.5  8.1  3.8  chr3              35043710 35044564 (27583925) + LOOPERN3B_DR      DNA/Kolobok-T2          104    993    (56) 2549641  
   276   23.6  2.8  5.7  chr3              35044678 35044821 (27583668) C DNA-N33_DR        DNA                  (1007)    696     557 2549642 *
  1215   19.1  3.9  0.7  chr3              35044721 35045000 (27583489) C ANGEL             DNA/Kolobok            (16)    293       5 2549643  
   331   22.6 16.9  0.0  chr3              35045137 35045260 (27583229) C EnSpm-10_DR       DNA/CMC-EnSpm        (4188)   2117    1973 2549644 *
   366   24.5  5.3  7.0  chr3              35045158 35045346 (27583143) + EnSpm-10_DR       DNA/CMC-EnSpm          1778   1963  (4342) 2549645  
   399   18.3 12.3  3.0  chr3              35045440 35045585 (27582904) + hAT-N129_DR       DNA/hAT-Ac                2    188   (576) 2549646  
  5623    6.8  1.1  2.9  chr3              35045586 35046391 (27582098) C TDR1              DNA/TcMar-Tc1           (0)   1236     445 2549647  
   300   10.0  0.0  0.0  chr3              35046394 35046433 (27582056) + MuDR-N2_DR        DNA/MULE-MuDR           280    319     (4) 2549648  
  1804   10.1  9.9  1.1  chr3              35047400 35047731 (27580758) + hAT-N51_DR        DNA/hAT-Ac                1    361     (7) 2549649  
   941   20.6  7.2  1.1  chr3              35048004 35048247 (27580242) + CryptonV-N6_DR    DNA/Crypton-V            31    289   (273) 2549650  
  2445    9.7  1.3  1.1  chr3              35048248 35048621 (27579868) C LTR-17_DR-LTR     LTR                     (0)    425      51 2549651  
  5692    9.3  4.6  0.2  chr3              35048622 35049470 (27579019) + Kolobok-4N1_DR    DNA/Kolobok-T2            1    886   (783) 2549652  
   367    3.7  0.0  3.7  chr3              35049481 35049536 (27578953) C LTR-17_DR-LTR     LTR                   (371)     54       1 2549651  
   753   15.2 19.2  4.1  chr3              35049547 35049780 (27578709) + CryptonV-N6_DR    DNA/Crypton-V           295    562     (0) 2549653  
   207   23.0  5.5  4.3  chr3              35049991 35050081 (27578408) C Gypsy139-LTR_DR   LTR/Gypsy             (202)    197     106 2549654  
   216   13.7  2.8  0.0  chr3              35050548 35050586 (27577903) C SAT-21_DR         Satellite             (941)    461     421 2549655  
   374   18.2  1.4  4.5  chr3              35050821 35050958 (27577531) + Gypsy123-I_DR     LTR/Gypsy               554    687  (4727) 2549656 *
   737   14.8  3.7  1.2  chr3              35050842 35050864 (27577625) C Kolobok-4_DR      DNA/Kolobok-T2       (1387)   5244    4996 2549657  
  1044   17.4  2.7  0.4  chr3              35050865 35051084 (27577405) C Zisupton-7_DR     DNA/Zisupton         (4594)  12488   12264 2549658  
   456    8.5  5.4  5.8  chr3              35050915 35051190 (27577299) + EnSpm-N42_DR      DNA/CMC-EnSpm           541    815   (437) 2549659 *
   312   10.5  6.3  4.6  chr3              35050925 35051223 (27577266) C EnSpm-N42_DR      DNA/CMC-EnSpm         (421)    831     528 2549660 *
   748   27.7  6.0  5.7  chr3              35050958 35050991 (27577498) C DNA6-6_DR         DNA                  (3853)   7428    7234 2549661  
   775   23.4  6.0 11.4  chr3              35050992 35051488 (27577001) + DNA9-3_DR         DNA/MULE-MuDR?         9438   9910  (1469) 2549662 *
  1612   14.9  1.8  0.7  chr3              35051291 35051574 (27576915) + HE1_DR1           SINE/tRNA-V-RTE         109    395     (7) 2549663  
  1065   21.9  1.9  5.1  chr3              35051298 35051619 (27576870) + EnSpm-N10_DR      DNA/CMC-EnSpm          3493   3804  (5504) 2549664 *
   748   27.7  6.0  5.7  chr3              35051489 35051555 (27576934) C DNA6-6_DR         DNA                  (3853)   7233    6829 2549661 *
  2919   12.8 10.9  3.3  chr3              35051684 35052254 (27576235) C DNA-8-11B_DR      DNA/hAT-Blackjack       (0)   1220     608 2549665  
   575   17.6  4.8 11.5  chr3              35052116 35052282 (27576207) C DNA-8-11_DR       DNA/hAT-Ac            (755)    206      50 2549666 *
   931   10.7  0.0  0.0  chr3              35052283 35052413 (27576076) + HarbingerN6B_DR   DNA/PIF-Harbinger         1    131   (591) 2549667 *
  3713    5.5  1.0  0.8  chr3              35052402 35052900 (27575589) C piggyBac-N17_DR   DNA/PiggyBac?          (31)    500       1 2549668  
  3851   10.0  3.4  1.7  chr3              35052901 35053490 (27574999) + HarbingerN6B_DR   DNA/PIF-Harbinger       123    722     (0) 2549669  
  4326   10.8 22.1  2.5  chr3              35054670 35055618 (27572871) C hAT-N57_DR        DNA/hAT-Ac              (0)   1286     156 2549670  
  1448   12.9  3.3  1.2  chr3              35055568 35055810 (27572679) C TDR19C            DNA/hAT-Charlie       (148)    248       1 2549671 *
   232   27.2  2.1  5.3  chr3              35055727 35055823 (27572666) + EnSpm-N36B_DR     DNA/CMC-EnSpm          2310   2403  (1013) 2549672 *
   873   17.5  0.6  4.6  chr3              35055801 35055813 (27572676) + CryptonV-2_DR     DNA/Crypton-V          6707   6805 (15006) 2549673  
  1048   10.7  0.6  0.6  chr3              35055814 35055973 (27572516) C hAT-N57_DR        DNA/hAT-Ac           (1126)    160       1 2549670  
  2572   11.3  2.4  4.6  chr3              35056020 35056484 (27572005) C HATN10_DR         DNA/hAT-Ac              (0)    455       1 2549674  
  3315   10.6  0.9  3.3  chr3              35056500 35057054 (27571435) + hAT-N86_DR        DNA/hAT-Ac                3    544     (0) 2549675  
   250   23.0  3.9  3.9  chr3              35056987 35057063 (27571426) + Dada-U6N1_DR      DNA/Dada               1050   1115  (1286) 2549676 *
  1203   14.8  5.0  5.7  chr3              35057054 35057353 (27571136) + CryptonV-N6_DR    DNA/Crypton-V           265    562     (0) 2549677  
  1324   19.3 34.9  0.0  chr3              35057533 35058056 (27570433) C TC1DR3            DNA/TcMar-Tc1           (0)   1225     519 2549678  
   881   15.0 25.1  0.0  chr3              35058167 35058413 (27570076) C ANGEL             DNA/Kolobok             (0)    309       1 2549679  
   217   20.6  6.1  4.5  chr3              35058204 35058225 (27570264) + DNA2-7_DR         DNA                    4307   4372  (5278) 2549680 *
   411   19.3  4.4 11.5  chr3              35058275 35058432 (27570057) + EnSpm-7_DR        DNA/CMC-EnSpm          9286   9433  (1601) 2549681 *
   429   15.8  2.8 28.8  chr3              35058418 35058665 (27569824) + hAT-27N1_DR       DNA/hAT-Ac               26    223   (508) 2549682  
   315   23.0 12.1  4.6  chr3              35058433 35058455 (27570034) + IS3EU-4_DR        DNA/IS3EU              4436   4629 (10400) 2549683 *
  4777    2.6  4.7  0.3  chr3              35058682 35059261 (27569228) C L2-2_DRe          LINE/L2                 (0)   4238    3634 2549684  
   690   10.8  1.0  0.0  chr3              35059321 35059422 (27569067) + hAT-N32D_DR       DNA/hAT-Charlie          17    119   (536) 2549685  
   276   20.4  0.0  0.0  chr3              35059424 35059477 (27569012) + TE-X-3_DR         DNA/PIF-ISL2EU          354    407   (616) 2549686  
   245    5.9  0.0  0.0  chr3              35059479 35059512 (27568977) + Kolobok-1_DR      DNA/Kolobok-T2         5031   5064  (1239) 2549687 *
  1512   13.5  0.3  4.7  chr3              35059483 35059769 (27568720) + EnSpm-N3B_DR      DNA/CMC-EnSpm          1040   1314  (2420) 2549688  
   708    7.1  2.0  1.0  chr3              35059770 35059868 (27568621) + TE-X-3_DR         DNA/PIF-ISL2EU          405    504   (519) 2549689  
   373   12.7  0.0  0.0  chr3              35059874 35059928 (27568561) + hAT-N32_DR        DNA/hAT-Charlie         447    501     (0) 2549690  
   582   15.8 14.4  8.7  chr3              35059985 35060323 (27568166) + hAT-27N1_DR       DNA/hAT-Ac              362    718    (13) 2549691  
   312   25.6 20.8  2.4  chr3              35060356 35060499 (27567990) C CATCH2LTR_DR      LTR/Pao               (655)    170       1 2549692  
   519   10.0  0.0  0.0  chr3              35061140 35061209 (27567280) C DNA6-1_DR         DNA/hAT-hAT5          (298)    851     782 2549693  
  2621   12.7  6.9  6.7  chr3              35061212 35061718 (27566771) C HATN2_DR          DNA/hAT                 (0)   1219     712 2549694  
  2703    6.9  5.4  0.5  chr3              35061719 35062109 (27566380) C hAT-N47_DR        DNA/hAT-Tip100          (0)    424      15 2549695  
   400    0.0  0.0  0.0  chr3              35062141 35062187 (27566302) + hAT-N47C_DR       DNA/hAT-Tip100         2413   2459     (0) 2549696  
  3393    8.2 19.6  0.7  chr3              35062191 35062793 (27565696) C HATN2_DR          DNA/hAT               (503)    716       1 2549697  
  1130   17.6  8.4  6.5  chr3              35062794 35063152 (27565337) C hAT-N126B_DR      DNA/hAT-Ac             (62)    538     139 2549698  
   478   14.1  0.0  0.0  chr3              35063216 35063286 (27565203) + HATN12_DR         DNA/hAT-Ac              509    579     (0) 2549699  
  2359    8.2 11.9  0.3  chr3              35064519 35064976 (27563513) + TDR7              DNA                       1    535     (2) 2549700  
   534   23.1  7.0  2.9  chr3              35065047 35065247 (27563242) C DNAX-16_DR        DNA                     (0)    423     215 2549701  
   321   31.5  0.9  0.0  chr3              35065223 35065333 (27563156) + DIRS-8B_DR        LTR/Ngaro              6939   7050   (263) 2549702 *
  1503   13.8  7.8  0.7  chr3              35065235 35065518 (27562971) + HE1_DR1           SINE/tRNA-V-RTE          74    377    (25) 2549703  
   669   18.9  6.1  0.0  chr3              35065391 35065458 (27563031) C hAT-N167B_DR      DNA/hAT-Charlie       (193)   1380    1304 2549704 *
   273   13.9 14.7  1.9  chr3              35065459 35065553 (27562936) C TDR9              DNA                     (0)    208     102 2549705  
   263   23.3  9.4  0.8  chr3              35065554 35065571 (27562918) + DNA-X-3_DR        DNA                     398    520   (954) 2549706  
   206   13.7  2.2  4.4  chr3              35065998 35066043 (27562446) C L1-64_DR          LINE/L1               (319)   3471    3427 2549707  
   591   19.7  2.9  1.4  chr3              35067354 35067492 (27560997) + HATN8_DR          DNA/Zisupton              6    146   (109) 2549708  
  6888   12.0  4.9  0.9  chr3              35067623 35068741 (27559748) C DNA-8-3_DR        DNA/P                   (0)   1163       1 2549709  
  6301    1.9 11.7  0.1  chr3              35068825 35069616 (27558873) C L2-2_DRe          LINE/L2                 (0)   4238    3355 2549710  
   517   22.6  0.0  3.2  chr3              35069665 35069792 (27558697) + hAT-N88_DR        DNA/hAT-Ac              459    582     (0) 2549711  
  1929   13.7  1.2  1.6  chr3              35070054 35070372 (27558117) C DNA13TA1a_DR      DNA/TcMar-Tc1           (0)    318       1 2549712  
   687   15.3  0.0  3.4  chr3              35071011 35071132 (27557357) + Harbinger-N18_DR  DNA/PIF-Harbinger?        3    120   (723) 2549713  
  3205    4.3  0.5  0.8  chr3              35071149 35071542 (27556947) C DIRS-N2_DR        LTR/Ngaro               (0)   6029    5637 2549714  
   970   20.9 15.2  3.7  chr3              35071690 35072032 (27556457) + Harbinger-N18_DR  DNA/PIF-Harbinger?      463    843     (0) 2549715  
  4932    8.6  3.9  0.0  chr3              35072543 35073242 (27555247) C piggyBac-N5_DR    DNA/PiggyBac?        (1399)    737      11 2549716  
   336   18.3  1.2  0.0  chr3              35073279 35073360 (27555129) C piggyBac-N5_DR    DNA/PiggyBac?         (874)   1262    1180 2549717 *
  2265    9.3  1.5  0.9  chr3              35073289 35073360 (27555129) C CryptonV-N5_DR    DNA/Crypton-V        (8351)  16186   16113 2549718  
  6697   11.0  5.8  4.4  chr3              35073361 35074563 (27553926) C HATN2_DR          DNA/hAT                 (0)   1219       1 2549719  
  3180   16.1  6.0  1.8  chr3              35075435 35076067 (27552422) + TDR13D            DNA                       1    659   (103) 2549720  
  1407    9.8  0.0  0.0  chr3              35076068 35076261 (27552228) + hAT-N66_DR        DNA/hAT-Charlie           1    194     (1) 2549721  
   291   20.9  0.0  1.6  chr3              35076255 35076328 (27552161) + SAT-18_DR         Satellite                 1     72  (3405) 2549722 *
   281   17.6 23.1  0.0  chr3              35076262 35076352 (27552137) + TDR13D            DNA                     651    762     (0) 2549723 *
   355   16.9  0.0  3.9  chr3              35077228 35077307 (27551182) + ASAT_CY           Satellite                99    175    (87) 2549724  
  4579   13.1 13.6  3.3  chr3              35077868 35078999 (27549490) C DNA2-3_DR         DNA/Merlin              (0)   1245       1 2549725  
  2764    9.7  8.6  0.6  chr3              35079056 35079520 (27548969) + DNA-5-3_DR        DNA/hAT-hAT5             26    527     (6) 2549726  
   295   24.8  0.0 11.1  chr3              35079508 35079520 (27548969) + CryptonV-N5_DR    DNA/Crypton-V          3000   3002 (21535) 2549727 *
  1393   10.6  0.0  0.0  chr3              35079521 35079719 (27548770) + TDR19             DNA/hAT-Charlie           1    199   (206) 2549728  
   269   19.8  4.5  3.3  chr3              35079641 35079729 (27548760) + CryptonV-N5_DR    DNA/Crypton-V          3307   3396 (21141) 2549729 *
  1095   10.7  5.6  1.1  chr3              35079739 35079918 (27548571) + DNA11TA1B_DR      DNA/CMC-EnSpm            16    203     (0) 2549730  
  4656   12.6  1.9  9.6  chr3              35081300 35082253 (27546236) C TC1DR3B           DNA/TcMar-Tc1           (2)    887       1 2549731  
   280   22.6  8.3  1.7  chr3              35082278 35082385 (27546104) + BEL-66_DR-LTR     LTR/Pao                 214    328   (120) 2549732  
   320   22.4  9.2  3.1  chr3              35082429 35082548 (27545941) C DNA8-10_DR        DNA/hAT-Ac           (1154)   2864    2738 2549733 *
  1307   13.6  3.4  2.1  chr3              35082452 35082684 (27545805) + hAT-N137_DR       DNA/hAT-Ac             2317   2552  (1019) 2549734 *
  1372   12.9  3.7  0.0  chr3              35082477 35082693 (27545796) C TDR17B            DNA/Sola-1            (772)    774     550 2549735  
   215   24.0  2.0  0.0  chr3              35082972 35083021 (27545468) C DNA-5-8E_DR       DNA/hAT-hAT5            (6)    476     426 2549736  
   206   20.9  2.3  0.0  chr3              35083089 35083131 (27545358) C TDR13E            DNA                     (0)    680     637 2549737  
  3700    7.9 33.0  0.7  chr3              35083264 35084026 (27544463) + hAT-N107_DR       DNA/hAT-Ac                1   1008     (0) 2549738  
   310   27.9  0.0  1.3  chr3              35084055 35084134 (27544355) C hAT-N188_DR       DNA/hAT-hAT5          (257)   1711    1633 2549739  
   660   15.3  5.0  1.4  chr3              35084172 35084310 (27544179) + HE1_DR1           SINE/tRNA-V-RTE         244    387    (15) 2549740  
   556   17.5  3.0  4.6  chr3              35084300 35084431 (27544058) + DNA9-4_DR         DNA                      12    141   (278) 2549741 *
   526   23.1 10.6  1.0  chr3              35084432 35084478 (27544011) + piggyBac-N9_DR    DNA/PiggyBac            474    669   (522) 2549742  
  1458   15.2 14.5  0.0  chr3              35084527 35084822 (27543667) C Harbinger-N29B_DR DNA/PIF-Harbinger       (1)    339       1 2549743  
  2175   12.0  4.5  0.8  chr3              35086802 35087154 (27541335) + SINE2-4_DR        SINE/tRNA-V-RTE           6    371     (0) 2549744  
  1105   25.6  3.5 17.8  chr3              35086826 35087542 (27540947) + CryptonV-N5_DR    DNA/Crypton-V          3562   4191 (20346) 2549745 *
   334   25.6  6.7  1.6  chr3              35087446 35087564 (27540925) C DNA8-23_DR        DNA                  (4947)   1792    1668 2549746 *
   356   19.8  5.7  2.2  chr3              35087735 35087822 (27540667) + DNA-X-3_DR        DNA                     371    461  (1013) 2549747  
   268   20.8  1.2  3.9  chr3              35087758 35087837 (27540652) + CryptonV-N5_DR    DNA/Crypton-V          3778   3855 (20682) 2549748 *
   384   11.6  3.3 14.6  chr3              35088854 35088944 (27539545) + HATN13_DR         DNA/hAT-Ac             1037   1118     (1) 2549749  
   259   18.9  2.4 13.0  chr3              35088870 35088954 (27539535) + IS3EU-4_DR        DNA/IS3EU              9611   9687  (5342) 2549750 *
  4801   14.6  4.0  8.4  chr3              35089177 35090228 (27538261) C LOOPERN3B_DR      DNA/Kolobok-T2          (2)   1047      40 2549751  
   205    7.1  0.0  0.0  chr3              35091235 35091262 (27537227) C hAT-N202_DR       DNA/hAT-Tip100        (982)    903     876 2549752 *
   214   19.5  5.4  5.4  chr3              35091261 35091352 (27537137) + ASAT_CY           Satellite               171    262     (0) 2549753  
   211   19.1  1.5  6.2  chr3              35091296 35091362 (27537127) + EnSpm-N59_DR      DNA/CMC-EnSpm?         1344   1407  (2262) 2549754 *
  3720   10.1  7.1  0.3  chr3              35091377 35091925 (27536564) C SINE3-1           SINE/5S-Deu-L2          (4)    586       1 2549755  
   307   17.0  2.0 11.0  chr3              35091988 35092086 (27536403) C Gypsy-117-LTR_DR  LTR/Gypsy               (0)    748     658 2549756  
   985   19.7 11.1  5.0  chr3              35092102 35092443 (27536046) C TDR23             DNA                   (567)    580     219 2549757  
  2093   21.0  9.8  0.9  chr3              35092544 35093071 (27535418) + Harbinger-N25_DR  DNA/PIF-Harbinger         1    575     (1) 2549758  
   543   26.2  2.1  4.8  chr3              35093074 35093353 (27535136) C Gypsy-117-LTR_DR  LTR/Gypsy             (128)    620     348 2549756  
  3642    8.0 27.7  0.0  chr3              35093485 35094144 (27534345) + TDR2              DNA/TcMar-Tc1            22    864    (73) 2549759  
   508   20.1 37.0  0.0  chr3              35094144 35094332 (27534157) C SINE3-1           SINE/5S-Deu-L2        (132)    458     200 2549760 *
  1219   12.7  0.5  1.0  chr3              35094354 35094552 (27533937) + DNAX-21_DR        DNA                       1    198     (0) 2549761  
   425   12.2  0.0  2.7  chr3              35094558 35094633 (27533856) C SINE3-1           SINE/5S-Deu-L2        (407)    183     110 2549760  
   213   15.2  0.0  0.0  chr3              35094639 35094671 (27533818) + DIRS-15B_DR       LTR/Ngaro              4015   4047  (1262) 2549762  
   242   24.6 17.6  0.7  chr3              35095639 35095757 (27532732) + ASAT_CY           Satellite                30    168    (94) 2549763  
   259   14.6  4.2  0.0  chr3              35096326 35096373 (27532116) C DNA-2-29_DR       DNA                    (82)     50       1 2549764  
   586    7.0 28.0  0.0  chr3              35096377 35096476 (27532013) C TDR2              DNA/TcMar-Tc1           (2)    935     808 2549765  
  1825   13.1  1.1  0.0  chr3              35096477 35096759 (27531730) C TDR2              DNA/TcMar-Tc1         (619)    318      33 2549765  
   225   18.4  2.6  6.8  chr3              35096940 35097015 (27531474) + hAT-N64_DR        DNA/hAT-Ac              416    471  (1118) 2549766  
   403   15.3  0.9 12.8  chr3              35097386 35097490 (27530999) + DNA6-6_DR         DNA                    7851   7944  (3337) 2549767 *
   426   14.6  0.0  0.8  chr3              35097434 35097514 (27530975) + DIRS-1E-LTR_DR    LTR/Ngaro               200    278   (344) 2549768 *
  5781    2.8  0.7  0.0  chr3              35097493 35098170 (27530319) + Harbinger-5N1B_DR DNA/PIF-Harbinger         5    687  (1259) 2549769  
   349   20.6  1.0 10.1  chr3              35097515 35097530 (27530959) + SINE_TE           SINE/tRNA-V              14    102   (177) 2549770 *
  1148   13.4  1.1 33.6  chr3              35098169 35098538 (27529951) + HE1_DR1           SINE/tRNA-V-RTE         103    382    (20) 2549771  
   720   18.4  6.6  1.4  chr3              35098365 35098562 (27529927) + EnSpm-6N1_DR      DNA/CMC-EnSpm          6237   6444  (2792) 2549772 *
   600   18.1  2.5  3.8  chr3              35098991 35099151 (27529338) C DNA-TA-4_DR       DNA/TcMar            (5087)   4708    4550 2549773 *
  2690    9.4  0.5  3.3  chr3              35099019 35099426 (27529063) C hAT-N137_DR       DNA/hAT-Ac            (848)   2723    2327 2549774  
  2214   17.4  3.0 10.6  chr3              35099046 35099675 (27528814) + DNA6-6_DR         DNA                    6829   7415  (3866) 2549775 *
  1730   10.8  4.3 20.6  chr3              35099452 35099916 (27528573) + DNA-8-31_DR       DNA/hAT-Ac               23    424     (1) 2549776 *
   446    7.0  0.0  0.0  chr3              35100739 35100795 (27527694) + SINE3-1a          SINE/5S-Deu-L2            1     57   (513) 2549777  
 12056    2.1  0.3  0.4  chr3              35100798 35102197 (27526292) C DNA-2-4_DR        DNA                     (0)   1399       1 2549778  
  2410    9.9 13.7  1.1  chr3              35102199 35102608 (27525881) + SINE3-1a          SINE/5S-Deu-L2          110    570     (0) 2549777  
   473   19.6  3.5  2.8  chr3              35102806 35102947 (27525542) + DNAX-19_DR        DNA                       7    149   (290) 2549779 *
  2626    6.8 25.2  0.5  chr3              35102945 35103400 (27525089) + L1-110_DR         LINE/L1                 532   1099     (7) 2549780  
   769   18.0  2.8  2.2  chr3              35103372 35103553 (27524936) + DNAX-19_DR        DNA                     109    291   (148) 2549781 *
  1261   20.1 11.1 10.7  chr3              35103576 35104171 (27524318) + hAT-N126B_DR      DNA/hAT-Ac                2    599     (1) 2549782  
   440   15.5  7.7  1.0  chr3              35104174 35104264 (27524225) + DNAX-19_DR        DNA                     343    439     (0) 2549783  
   325    6.7 16.7  0.0  chr3              35104325 35104384 (27524105) + DNA2-17_DR        DNA                      34    103    (72) 2549784  
   211   15.8  0.0  0.0  chr3              35104874 35104911 (27523578) C CryptonV-N5_DR    DNA/Crypton-V        (7519)  17018   16981 2549785  
   260   19.8 24.0  0.0  chr3              35104983 35105103 (27523386) C ASAT_CY           Satellite              (43)    219      70 2549786  
  2587   13.3 29.9  0.7  chr3              35105119 35105661 (27522828) + DIRS-1E-LTR_DR    LTR/Ngaro                 1    689     (1) 2549787  
   606   14.2  1.2  6.3  chr3              35106401 35106461 (27522028) C Merlin-1_DR       DNA/Merlin           (8224)   2303    2146 2549788  
   624    4.8  0.0  0.0  chr3              35106462 35106566 (27521923) + Helitron-4_DR     RC/Helitron           13445  13549 (18319) 2549789  
   263   16.4  0.0  1.8  chr3              35106527 35106582 (27521907) + EnSpm-N13_DR      DNA/CMC-EnSpm          7622   7676 (14473) 2549790 *
  3796    7.7  0.7  1.1  chr3              35106622 35107161 (27521328) + CR1-18_DR         LINE/L2                2886   3423     (5) 2549791  
   339   16.5 18.8  0.7  chr3              35107153 35107280 (27521209) + Mariner-N38_DR    DNA/TcMar-Tc1           133    283   (264) 2549792 *
   290   12.6  2.6  8.1  chr3              35107343 35107420 (27521069) C L1-33_DR          LINE/L1                (34)   5548    5475 2549793  
   203    0.0  0.0  0.0  chr3              35107419 35107446 (27521043) + ERV1-7_DR-I       LTR/ERV1               2022   2049  (4654) 2549794 *
   357   21.3  6.4  1.7  chr3              35107422 35107445 (27521044) + ENSPM-6_DR        DNA/CMC-EnSpm         13992  14020 (18596) 2549795  
  2091    7.4 22.6  0.0  chr3              35107446 35107838 (27520651) C Mariner-N38_DR    DNA/TcMar-Tc1           (1)    546      65 2549796  
   279   17.5  0.0  0.0  chr3              35107838 35107900 (27520589) + (ATTG)n           Simple_repeat             2     64     (0) 2549797 *
  2616   15.1  9.0  3.2  chr3              35107903 35108436 (27520053) C L1-33_DR          LINE/L1               (211)   5371    4808 2549793  
   592   17.7 10.6  9.1  chr3              35108441 35108657 (27519832) + Mariner-N38_DR    DNA/TcMar-Tc1           279    498    (49) 2549798  
   538   21.0  9.5  9.8  chr3              35108658 35108789 (27519700) C Merlin-1_DR       DNA/Merlin           (8631)   1896    1549 2549788  
   416   18.2  0.0 28.0  chr3              35108687 35108846 (27519643) C hAT-N87_DR        DNA/hAT-Ac             (24)    496     372 2549799 *
   671   20.5 17.6  1.9  chr3              35108990 35109312 (27519177) + hAT-N122_DR       DNA/hAT-Ac              203    575     (2) 2549800  
   683   21.3 16.5  3.1  chr3              35109313 35109600 (27518889) C hAT-N86_DR        DNA/hAT-Ac            (195)    349      21 2549801  
   232   19.1 16.2  0.0  chr3              35110116 35110183 (27518306) + Rex1-52_DR        LINE/Rex-Babar          645    723    (42) 2549802  
   206   20.9  0.0  0.0  chr3              35111313 35111355 (27517134) C EnSpm-17_DR       DNA/CMC-EnSpm        (7147)   2129    2087 2549803 *
   258   13.0  2.2  0.0  chr3              35111333 35111378 (27517111) + hAT-N108_DR       DNA/hAT-Ac               75    121   (455) 2549804  
   708   12.3 38.5  0.0  chr3              35111379 35111557 (27516932) C Gypsy-235_DR-LTR  LTR/Gypsy?            (233)    648     401 2549805  
  1461   13.1  7.8  0.3  chr3              35111572 35111839 (27516650) + DNA13TA1_DR       DNA/TcMar-Tc1            31    318     (0) 2549806  
   725    8.7  0.0  1.0  chr3              35111840 35111942 (27516547) C Gypsy-235_DR-LTR  LTR/Gypsy?            (488)    393     292 2549805 *
  1319    7.5  1.0  0.0  chr3              35111941 35112139 (27516350) + Nimb-7_DR         LINE/I                 1952   2152   (142) 2549807  
   912   19.0  5.8  2.8  chr3              35112208 35112483 (27516006) C Gypsy-235_DR-LTR  LTR/Gypsy?            (597)    284       1 2549805  
  3835    9.5  4.2  0.9  chr3              35112486 35113050 (27515439) + TDR2              DNA/TcMar-Tc1             1    584   (353) 2549808  
   310   20.3  5.8  0.0  chr3              35113067 35113135 (27515354) + hAT-N177_DR       DNA/hAT-Tip100          294    366   (604) 2549809  
   286   24.2  7.5  2.7  chr3              35113070 35113175 (27515314) C hAT-N177_DR       DNA/hAT-Tip100        (465)    505     395 2549810 *
   731    7.3  0.0  0.0  chr3              35113135 35113230 (27515259) + TDR2              DNA/TcMar-Tc1           842    937     (0) 2549811  
  1317    7.9  7.2  2.5  chr3              35114354 35114548 (27513941) + SINE2-4_DR        SINE/tRNA-V-RTE         136    339    (32) 2549812  
  1300   12.3  1.7  4.9  chr3              35114549 35114584 (27513905) + DNA8-17_DR        DNA/hAT-Tip100         1447   1670   (143) 2549813  
   944   18.9  6.6  9.2  chr3              35114585 35114655 (27513834) + DNA2-7_DR         DNA                    4535   4829  (4821) 2549814  
   797   22.2  1.3  2.1  chr3              35114810 35115044 (27513445) C hAT-N133_DR       DNA/hAT-Ac            (281)    342     110 2549815  
   398   18.5  0.8  5.0  chr3              35115050 35115174 (27513315) + DNA-6-N2_DR       DNA                    4188   4307   (749) 2549816  
  1391    7.8  1.1  0.0  chr3              35115207 35115397 (27513092) + hAT-N66B_DR       DNA/hAT-Charlie           1    193     (2) 2549817  
  1955   10.5  3.8  1.2  chr3              35115587 35115905 (27512584) + L2-5_DRe          LINE/L2                1900   2226     (1) 2549818  
   297   23.3  4.4 12.6  chr3              35115872 35115967 (27512522) C Merlin-N5_DR      DNA/Merlin           (4022)    283     208 2549819 *
  2337    5.8  0.0  0.0  chr3              35115968 35116280 (27512209) + TDR16             DNA/Merlin                1    313     (0) 2549820  
  1593   12.3 15.9  5.7  chr3              35117278 35117691 (27510798) C HATN10_DR         DNA/hAT-Ac              (1)    454       1 2549821  
  1766   10.4  8.6  4.1  chr3              35118009 35118310 (27510179) + Kolobok-N7_DR     DNA/Kolobok-T2            1    315   (861) 2549822  
   659    5.0  0.0  0.0  chr3              35118336 35118415 (27510074) C SINE3-1           SINE/5S-Deu-L2        (507)     83       4 2549823  
   866    6.3  2.9  8.4  chr3              35118427 35118564 (27509925) + hAT-N127_DR       DNA/hAT-Charlie        9502   9632   (684) 2549824  
   858    6.7 12.7  6.0  chr3              35118435 35118592 (27509897) + L2-5_DRe          LINE/L2                2004   2171    (56) 2549825 *
   546   16.4  0.0  1.8  chr3              35118678 35118789 (27509700) C hAT-N169_DR       DNA/hAT-Ac            (877)    566     457 2549826  
   627   17.3 15.4  5.1  chr3              35118801 35118845 (27509644) + hAT-N194_DR       DNA/hAT-Charlie        1338   1551   (251) 2549827  
   662   12.6  3.3  9.9  chr3              35118846 35118995 (27509494) C hAT-N169_DR       DNA/hAT-Ac           (1299)    144       4 2549826  
   378   13.0  0.0  0.0  chr3              35118997 35119065 (27509424) C DNA8-25_DR        DNA                  (2835)   1132    1064 2549828  
  1586   11.8  4.9  0.0  chr3              35119068 35119330 (27509159) + Kolobok-N7_DR     DNA/Kolobok-T2          335    610   (566) 2549829  
   395   27.2  0.0  4.8  chr3              35119344 35119451 (27509038) + Kolobok-N7B_DR    DNA/Kolobok-T2          120    222   (265) 2549830  
  1103   13.0  2.1  1.0  chr3              35119671 35119864 (27508625) + piggyBac-N5B_DR   DNA/PiggyBac?           150    345  (1393) 2549831  
   426   16.5  3.9  5.6  chr3              35119874 35120001 (27508488) C DNA11TA1_DR       DNA/CMC-EnSpm          (77)    126       1 2549832  
   342   24.6  8.3  1.9  chr3              35120142 35120286 (27508203) C DNA2-2B_DR        DNA                     (2)    927     774 2549833  
   391   22.7  0.0  0.0  chr3              35120300 35120387 (27508102) C hAT-N18_DR        DNA/hAT-Charlie       (826)    693     606 2549834  
  1186    8.9  5.0  0.0  chr3              35120559 35120738 (27507751) C Mariner-N7_DR     DNA/TcMar              (72)    189       1 2549835  
   218   17.6  0.0  0.0  chr3              35120871 35120904 (27507585) + HATN2_DR          DNA/hAT                1186   1219     (0) 2549836  
  1522   12.1  8.0  8.0  chr3              35121055 35121415 (27507074) C hAT-N130_DR       DNA/hAT-Ac              (2)    419      59 2549837  
   901   18.1 18.8  2.0  chr3              35121647 35122035 (27506454) + Mariner-N38_DR    DNA/TcMar-Tc1             1    453    (94) 2549838  
   790   13.4  0.0  0.0  chr3              35121978 35122096 (27506393) + L1-69_DR          LINE/L1                2317   2435  (3586) 2549839 *
   699   17.8  8.9 30.5  chr3              35122097 35122212 (27506277) + hAT-N21B_DR       DNA/hAT-Ac              732   1185   (116) 2549840  
   379   21.3 10.9  1.9  chr3              35122842 35122987 (27505502) C EnSpm-N26B_DR     DNA/CMC-EnSpm           (5)    216      94 2549841 *
   425   16.0  4.0  4.8  chr3              35122906 35123034 (27505455) + EnSpm-N26B_DR     DNA/CMC-EnSpm             8    152   (461) 2549842  
  1949   20.2  8.1  2.3  chr3              35123549 35124080 (27504409) C DNA-N36_DR        DNA                     (0)    623      62 2549843  
  1249   12.8  4.8  1.3  chr3              35124140 35124368 (27504121) C Kolobok-N1_DR     DNA/Kolobok-T2?        (29)    770     534 2549844  
   231   18.0  2.0  0.0  chr3              35124363 35124412 (27504077) C Gypsy68-I_DR      LTR/Gypsy              (60)   4092    4042 2549845 *
   463    9.2 17.1  0.0  chr3              35124371 35124446 (27504043) C Kolobok-N1_DR     DNA/Kolobok-T2?       (410)    389     301 2549844  
  1717   15.5  5.8 20.9  chr3              35124457 35125036 (27503453) + hAT-N32E_DR       DNA/hAT-Charlie           1    676     (5) 2549846  
   485   22.1  5.1  1.9  chr3              35125018 35125174 (27503315) C Kolobok-N1_DR     DNA/Kolobok-T2?       (514)    285     124 2549844 *
   257   11.1  4.4  0.0  chr3              35125175 35125219 (27503270) + Kolobok-N1_DR     DNA/Kolobok-T2?         753    799     (0) 2549847  
   367   11.3  6.5  0.0  chr3              35125220 35125281 (27503208) C DNA-N36_DR        DNA                   (557)     66       1 2549843  
  1242   10.9  2.7  0.0  chr3              35125924 35126107 (27502382) C TDR3B             DNA/hAT-Charlie         (3)    190       2 2549848  
   473   11.8  0.0  0.0  chr3              35127010 35127085 (27501404) + Daphne-27_DRe     LINE/L2                1496   1571   (355) 2549849  
   710   15.3 12.4  2.3  chr3              35127095 35127295 (27501194) + Daphne-27_DRe     LINE/L2                1516   1736   (190) 2549850  
  2470   10.5  2.9  1.8  chr3              35127722 35128168 (27500321) C Tx1-35_DR         LINE/L1-Tx1             (1)   1166     715 2549851  
   666   15.3  1.3  5.5  chr3              35128997 35129148 (27499341) + ANGEL             DNA/Kolobok               1    146   (163) 2549852  
   316    5.3  0.0  0.0  chr3              35129149 35129186 (27499303) C hAT-N38_DR        DNA/hAT-hAT6            (0)   1029     992 2549853  
   259   13.8  0.0  1.2  chr3              35129177 35129257 (27499232) C DNA-TA-4_DR       DNA/TcMar            (5068)   4727    4648 2549854 *
   260    6.2  1.5  1.5  chr3              35129198 35129263 (27499226) + hAT-N75_DR        DNA/hAT-Charlie         998   1063   (264) 2549855 *
  1110   11.3 14.9  4.7  chr3              35129238 35129526 (27498963) C hAT-N38_DR        DNA/hAT-hAT6          (158)    871     555 2549853  
  3740   11.5  5.2  0.0  chr3              35129589 35130163 (27498326) + DNA-1-6_DR        DNA                      21    625     (0) 2549856  
  3049   15.1  2.5  2.1  chr3              35130164 35130722 (27497767) C hAT-N38_DR        DNA/hAT-hAT6          (468)    561       1 2549857  
   229   10.3  0.0  0.0  chr3              35130698 35130726 (27497763) C hAT-N44B_DR       DNA/hAT-Tip100       (1112)    489     461 2549858 *
   351   19.8  4.8  1.9  chr3              35130723 35130736 (27497753) + EnSpm-N10_DR      DNA/CMC-EnSpm          1763   1828  (7480) 2549859  
   401   17.1  1.2  1.2  chr3              35130737 35130819 (27497670) + ANGEL             DNA/Kolobok             158    240    (69) 2549860  
   444   12.8  0.0  0.0  chr3              35130962 35131039 (27497450) C DNA6-6_DR         DNA                  (1447)   9834    9757 2549861  
  2926   13.5  8.2  3.3  chr3              35131043 35131679 (27496810) + hAT-N92_DR        DNA/hAT-Ac              909   1575     (0) 2549862  
  1304   12.5 19.7  0.3  chr3              35131808 35132056 (27496433) + Looper-N7_DR      DNA/Kolobok-T2            1    297   (718) 2549863  
   310   21.5  0.0  0.0  chr3              35132078 35132142 (27496347) C Mariner-N8_DR     DNA/TcMar              (36)    193     129 2549864  
  4410    8.2  8.4  0.3  chr3              35132161 35132871 (27495618) + LTR-16_DR-LTR     LTR                       1    769     (0) 2549865  
   215   18.3  0.0 11.5  chr3              35132872 35132939 (27495550) + Mariner-N7_DR     DNA/TcMar               156    216    (45) 2549866  
   655    4.5  0.0  1.1  chr3              35133806 35133895 (27494594) + DNA-5-8C_DR       DNA/hAT-hAT5             29    117   (574) 2549867  
   917   18.4  0.7  3.3  chr3              35133926 35134129 (27494360) C SINE2-1_DR        SINE/tRNA               (1)    197       4 2549868  
  2037   10.6 11.5  5.0  chr3              35134160 35134627 (27493862) + DNA-5-8C_DR       DNA/hAT-hAT5            195    691     (0) 2549869  
  1359    4.4  5.5  0.0  chr3              35134840 35135022 (27493467) C LTR-11_DR-LTR     LTR                     (0)    193       1 2549870  
  2407   10.5  2.8  0.0  chr3              35135023 35135381 (27493108) + piggyBac-N4_DR    DNA/PiggyBac            955   1323     (0) 2549871  
   318    0.0  0.0  0.0  chr3              35135382 35135416 (27493073) + hAT-N171_DR       DNA/hAT-hAT5            728    762     (0) 2549872 *
   380   14.2 13.4  5.8  chr3              35135387 35135416 (27493073) C DNA-8-9_DR        DNA/hAT-Ac           (3139)    580     480 2549873  
   465    9.4  0.0  0.0  chr3              35135417 35135480 (27493009) + Harbinger-N31_DR  DNA/PIF-Harbinger       622    685     (0) 2549874  
   628   18.1 11.6  0.4  chr3              35136297 35136512 (27491977) C DNA-2-30B_DR      DNA                    (11)    402     163 2549875  
   230   18.2  0.0  0.0  chr3              35136514 35136557 (27491932) C DNA-2-30B_DR      DNA                   (358)     55      12 2549875  
   323   33.0  2.1  1.2  chr3              35136693 35136931 (27491558) + EnSpm-N42_DR      DNA/CMC-EnSpm           519    759   (493) 2549876 *
  1086   13.4  0.0  0.9  chr3              35136722 35136954 (27491535) C Zisupton-6_DR     DNA/Zisupton        (12640)   9476    9246 2549877  
   591   22.5  9.6  0.0  chr3              35136872 35136927 (27491562) C Harbinger-N17_DR  DNA/PIF-Harbinger    (1029)    616     543 2549878 *
  2629    7.0 14.3  0.9  chr3              35136928 35137404 (27491085) C TDR7              DNA                     (0)    541       2 2549879  
   267    3.0  0.0  0.0  chr3              35137377 35137409 (27491080) + Zisupton-3_DR     DNA/Zisupton           4150   4182  (3773) 2549880 *
  1789    8.6  7.7  2.8  chr3              35138110 35138420 (27490069) + hAT-N42_DR        DNA/hAT-Ac              388    713     (0) 2549881  
   287   16.3  0.0  7.3  chr3              35138421 35138461 (27490028) + EnSpm-N2_DR       DNA/CMC-EnSpm          3138   3173   (842) 2549882 *
   356   10.5  1.3  0.0  chr3              35138402 35138477 (27490012) + DNA-N38_DR        DNA                      94    170   (453) 2549883 *
   392   18.0  0.0 12.3  chr3              35138421 35138566 (27489923) C EnSpm-N25_DR      DNA/CMC-EnSpm        (3756)    930     801 2549884  
   219   11.4  0.0  0.0  chr3              35138541 35138575 (27489914) C EnSpm-N2_DR       DNA/CMC-EnSpm        (1066)   2949    2915 2549885 *
   209   18.9 11.3  0.0  chr3              35138567 35138605 (27489884) C ZFERV-2-I_DR      LTR/ERV1             (9689)    875     670 2549886 *
   570   12.7 27.6  3.6  chr3              35138782 35139027 (27489462) C hAT-N155_DR       DNA/hAT-Tip100        (198)    390      88 2549887  
  1274    9.4 18.3  0.0  chr3              35139099 35139311 (27489178) C SINE_DR1          SINE                    (0)    258       7 2549888  
   938   18.4  0.0 11.5  chr3              35139312 35139340 (27489149) + EnSpm-N49B_DR     DNA/CMC-EnSpm          1565   1739   (811) 2549889  
   466   17.5  7.4  3.2  chr3              35139971 35140118 (27488371) + MuDR-2_DR         DNA/MULE-MuDR         18830  18983  (4950) 2549890 *
   484   19.8  7.7  2.3  chr3              35139996 35140152 (27488337) C DNA8-25_DR        DNA                  (1802)   2165    2048 2549891 *
   914   24.4  5.1 18.2  chr3              35140020 35140489 (27488000) C CryptonV-N5_DR    DNA/Crypton-V       (20558)   3979    3562 2549892 *
  1777   19.0  1.4  7.0  chr3              35140113 35140135 (27488354) + DNA8-28_DR        DNA/hAT                3035   3223  (3919) 2549893  
  2477    9.2  0.3  5.0  chr3              35140136 35140514 (27487975) C SINE2-3_DR        SINE/tRNA-V-RTE         (2)    366       5 2549894  
  1248   22.3 16.1  5.6  chr3              35140138 35140654 (27487835) C Helitron-2_DR     RC/Helitron          (3596)  23816   23249 2549895 *
   499   21.8  5.8  3.1  chr3              35140513 35140531 (27487958) C DNAX-23_DR        DNA                  (1412)  10389   10321 2549896 *
  1777   19.0  1.4  7.0  chr3              35140515 35140537 (27487952) + DNA8-28_DR        DNA/hAT                3224   3437  (3705) 2549893  
   648   20.9  1.4  0.0  chr3              35140532 35140670 (27487819) + hAT-N167B_DR      DNA/hAT-Charlie        1253   1393   (180) 2549897 *
   208   28.7  2.1  1.0  chr3              35140617 35140711 (27487778) C Zisupton-7_DR     DNA/Zisupton         (5031)  12051   11956 2549898 *
   499   21.8  5.8  3.1  chr3              35140671 35140701 (27487788) C DNAX-23_DR        DNA                  (1412)  10320   10196 2549896  
   371    0.0  2.2  0.0  chr3              35140779 35140877 (27487612) + (TTTAA)n          Simple_repeat             4    106     (0) 2549899  
   233   29.2  0.0  0.0  chr3              35140913 35140977 (27487512) C Crack-4_DR        LINE/L2                (23)   1158    1094 2549900  
   233   23.7  5.5  4.2  chr3              35141507 35141524 (27486965) + ENSPM-6_DR        DNA/CMC-EnSpm         31666  31775   (841) 2549901 *
   248   28.7  0.0  0.0  chr3              35141513 35141606 (27486883) C hAT-2n1_DR        DNA/hAT-Charlie        (65)   1145    1052 2549902 *
   420   26.2  0.0  0.0  chr3              35141525 35141669 (27486820) C Zisupton-7_DR     DNA/Zisupton         (5548)  11534   11390 2549898  
   206   26.3  1.4  3.5  chr3              35141670 35141682 (27486807) C hAT-N48B_DR       DNA/hAT-Ac            (469)   1671    1529 2549903  
  4188    9.9 15.3  0.5  chr3              35142458 35143156 (27485333) + DNA25TWA2_DR      DNA                       1    802     (0) 2549904  
   472   21.4  6.8  4.4  chr3              35143157 35143260 (27485229) C IS3EU-4_DR        DNA/IS3EU            (5801)   9228    9122 2549905 *
   753   17.3  0.0  0.7  chr3              35143157 35143296 (27485193) C HE1_DR1           SINE/tRNA-V-RTE        (58)    344     206 2549906  
   683   16.1  0.0 20.8  chr3              35143161 35143340 (27485149) + hAT-N138B_DR      DNA/hAT-Ac             1083   1231   (218) 2549907 *
   502   23.5  4.6  9.2  chr3              35143163 35143401 (27485088) C Merlin-1_DR       DNA/Merlin           (1525)   9002    8774 2549908 *
   202    6.8  0.0  0.0  chr3              35143586 35143629 (27484860) + EnSpm-N38_DR      DNA/CMC-EnSpm           935    978  (1464) 2549909 *
   243    6.1  0.0  0.0  chr3              35143597 35143645 (27484844) C hAT-N178B_DR      DNA/hAT-Ac           (1706)    177     129 2549910 *
  4278    9.0  6.9  3.8  chr3              35143638 35144329 (27484160) + DNA-5-1B_DR       DNA/hAT-Tip100            2    714     (0) 2549911  
   210   25.7  4.0  2.6  chr3              35144330 35144367 (27484122) C Helitron-4_DR     RC/Helitron          (2035)  29833   29795 2549912  
  2170   17.8 17.0  2.6  chr3              35144743 35145343 (27483146) + HATN6_DR          DNA/hAT-Ac               38    722   (289) 2549913  
   651   15.3  4.0  0.8  chr3              35145233 35145357 (27483132) + CryptonV-N2_DR    DNA/Crypton-V          2225   2353 (14285) 2549914 *
   302   18.9  3.4 10.8  chr3              35145315 35145433 (27483056) C CryptonV-1_DR     DNA/Crypton-V       (15157)   2716    2606 2549915 *
  2792    7.8  0.6 10.7  chr3              35145342 35145826 (27482663) C DNA6-6_DR         DNA                  (6722)   4559    4119 2549916  
  1081   10.7  1.2  7.0  chr3              35145742 35145982 (27482507) + CryptonV-N2_DR    DNA/Crypton-V          2332   2559 (14079) 2549917 *
   586   13.8  7.3  0.8  chr3              35145977 35145990 (27482499) C CryptonV-N3_DR    DNA/Crypton-V        (1793)  18870   18754 2549918 *
   660    8.4  0.0  1.1  chr3              35145991 35146086 (27482403) C L2-1_DR           LINE/L2                 (5)   4980    4886 2549919  
   644   13.7  0.0  0.0  chr3              35146087 35146181 (27482308) + HATN6_DR          DNA/hAT-Ac              917   1011     (0) 2549920  
   215   21.0  9.4  1.0  chr3              35146749 35146844 (27481645) + Gypsy82-LTR_Dr    LTR/Gypsy               619    722   (623) 2549921 *
   254   10.3  1.7  3.4  chr3              35146797 35146856 (27481633) + DNA7-N1_DR        DNA/Zisupton           9276   9334  (1083) 2549922  
   294   10.3  3.5  0.0  chr3              35147341 35147427 (27481062) C DNA-6-N2_DR       DNA                   (759)   4297    4208 2549923  
   207   13.0  1.9  0.0  chr3              35147420 35147473 (27481016) + CryptonV-N4_DR    DNA/Crypton-V          3956   4010  (9483) 2549924 *
   247   14.3  7.1  0.0  chr3              35147428 35147466 (27481023) + DNA-1-7_DR        DNA/PIF-Harbinger       712    846   (592) 2549925  
  1855   11.4  9.0  8.0  chr3              35147562 35147972 (27480517) C hAT-N58B_DR       DNA/hAT-Ac              (0)    791     377 2549926  
   260   15.2  0.0  0.0  chr3              35147949 35147992 (27480497) C hAT-N58C_DR       DNA/hAT-Ac            (491)    180     137 2549927 *
  1032    9.6  0.0  2.0  chr3              35147993 35148141 (27480348) + TE-X-18_DR        DNA                       1    146   (103) 2549928  
   516   12.8  2.0  7.3  chr3              35148176 35148276 (27480213) C hAT-N58C_DR       DNA/hAT-Ac            (539)    132      37 2549927  
  1885    5.6  2.4  0.0  chr3              35148724 35148973 (27479516) + DNA8-19_DR        DNA/Merlin                7    262    (44) 2549929  
   657   12.0  4.2  0.8  chr3              35148974 35149091 (27479398) + EnSpm-N25_DR      DNA/CMC-EnSpm             1    122  (4564) 2549930  
   214   10.3  0.0  0.0  chr3              35149092 35149120 (27479369) C EnSpm-N22_DR      DNA/CMC-EnSpm         (431)   1090    1062 2549931 *
   757   16.9  6.3  2.4  chr3              35149112 35149269 (27479220) C Copia-11D_DR-LTR  LTR/Gypsy?            (313)    164       1 2549932  
   766   14.3  0.8  0.0  chr3              35149270 35149402 (27479087) + EnSpm-N25_DR      DNA/CMC-EnSpm           118    251  (4435) 2549933  
  1813   13.3  1.4 21.4  chr3              35149429 35150011 (27478478) + EnSpm-N25_DR      DNA/CMC-EnSpm          4200   4686     (0) 2549934  
   214    0.0  6.9  0.0  chr3              35150014 35150042 (27478447) + DNA8-19_DR        DNA/Merlin              263    293    (13) 2549935 *
   242   16.2  4.9  1.2  chr3              35150021 35150101 (27478388) + ERV1-N7-I_DR      LTR/ERV1               5313   5396  (3172) 2549936 *
   261    9.4  1.6  0.0  chr3              35150043 35150106 (27478383) C DNA-TA-4_DR       DNA/TcMar            (3657)   6138    6074 2549937  
   220   20.0  0.0  3.1  chr3              35150059 35150125 (27478364) + DNA8-9_DR         DNA/hAT-Ac              768    832   (619) 2549938 *
   308   17.5  0.0  0.0  chr3              35150409 35150465 (27478024) C Kolobok-1N2_DR    DNA/Kolobok-T2          (0)    690     634 2549939  
   307   27.4  3.8  3.8  chr3              35150468 35150600 (27477889) C Kolobok-1N2_DR    DNA/Kolobok-T2        (241)    449     317 2549939  
   471   10.0  2.5  1.2  chr3              35150787 35150867 (27477622) C DNA-6-N1_DR       DNA                     (1)    707     626 2549940  
   375   17.7  1.8  7.7  chr3              35150867 35150976 (27477513) + DNA-6-N1_DR       DNA                     286    389   (319) 2549941 *
   278   29.6  6.5  6.5  chr3              35151093 35151262 (27477227) + hAT-N49_DR        DNA/hAT-Ac              576    745   (366) 2549942 *
   397   26.7  8.8  4.5  chr3              35151098 35151285 (27477204) C DNA-8-30_DR       DNA/hAT-Ac            (351)    671     467 2549943  
   369   29.1  9.1  5.7  chr3              35151124 35151156 (27477333) + hAT-N81_DR        DNA/hAT-Charlie         199    298   (530) 2549944 *
   400   27.2  0.0  5.9  chr3              35151157 35151281 (27477208) + hAT-N128_DR       DNA/hAT-Charlie         528    645   (168) 2549945 *
   769   23.7  0.4  4.4  chr3              35151180 35151417 (27477072) + hAT-N57_DR        DNA/hAT-Ac              257    485   (801) 2549946  
   369   29.1  9.1  5.7  chr3              35151282 35151309 (27477180) + hAT-N81_DR        DNA/hAT-Charlie         299    390   (438) 2549944 *
   281   14.9 14.9  0.0  chr3              35151417 35151483 (27477006) C hAT-N124_DR       DNA/hAT-Ac            (590)    377     301 2549943  
  1755   20.1 11.3  4.3  chr3              35151526 35152138 (27476351) C piggyBac-N18_DR   DNA/PiggyBac            (0)    654       1 2549947  
   284   11.6  0.0  0.0  chr3              35152158 35152200 (27476289) C Kolobok-N11_DR    DNA/Kolobok-T2         (90)    381     339 2549948  
  5809   12.3 11.6  1.6  chr3              35152231 35153289 (27475200) + Harbinger-4N1B_DR DNA/PIF-Harbinger         1   1163     (0) 2549949  
   216   15.4  5.3  9.1  chr3              35153311 35153367 (27475122) C Kolobok-N11_DR    DNA/Kolobok-T2        (253)    218     164 2549948  
  1421    8.0  2.9  3.3  chr3              35153401 35153646 (27474843) + TDR17             DNA/Sola-1                1    245     (3) 2549950  
   623   13.3  0.0  1.0  chr3              35153679 35153777 (27474712) C Kolobok-N11_DR    DNA/Kolobok-T2        (373)     98       1 2549948  
  3736   17.0  4.3  6.5  chr3              35154346 35155151 (27473338) C DNA25TWA2_DR      DNA                     (5)    797       8 2549951  
   451   18.2  4.5  1.7  chr3              35155242 35155353 (27473136) + hAT-27N1_DR       DNA/hAT-Ac              605    719    (12) 2549952  
   278   16.9 10.2  0.0  chr3              35155367 35155425 (27473064) C Kolobok-N10_DR    DNA/Kolobok           (220)    423     359 2549953 *
  1131   19.3 10.2  4.9  chr3              35155415 35155746 (27472743) + IS3EU-4_DR        DNA/IS3EU             12427  12775  (2254) 2549954 *
  2125    9.9 11.6  0.0  chr3              35155454 35155797 (27472692) C HE1_DR1           SINE/tRNA-V-RTE        (18)    384       1 2549955  
   284   23.3  1.1  3.5  chr3              35155727 35155815 (27472674) + DNA8-10_DR        DNA/hAT-Ac             2745   2831  (1187) 2549956 *
  3976   10.7  7.7  5.7  chr3              35156466 35157360 (27471129) C hAT-N177B_DR      DNA/hAT-Tip100         (49)    915       4 2549957  
   605   25.3  1.3  0.6  chr3              35157492 35157650 (27470839) + Penelope-5_DR     LINE/Penelope          2207   2366   (510) 2549958  
   535   22.9  1.6  5.1  chr3              35157511 35157694 (27470795) + Helitron-2_DR     RC/Helitron           23240  23417  (3995) 2549959 *
   885   11.9  0.0  0.0  chr3              35157518 35157643 (27470846) + SINE2-5_DR        SINE/tRNA-V-RTE         153    278     (4) 2549960  
   710   17.9  5.5  0.0  chr3              35157525 35157669 (27470820) + hAT-N47B_DR       DNA/hAT-Tip100          653    805   (183) 2549961 *
   527   21.5  2.2 10.1  chr3              35157644 35157737 (27470752) C Merlin-1_DR       DNA/Merlin           (2208)   8319    8116 2549962 *
   248   10.8  0.0  0.0  chr3              35157738 35157774 (27470715) C hAT-N38_DR        DNA/hAT-hAT6            (1)   1028     992 2549963  
   204   21.9  1.3  2.7  chr3              35158342 35158416 (27470073) C HATN11B_DR        DNA/hAT               (213)    477     404 2549964  
   217   14.9  0.0  6.4  chr3              35158545 35158594 (27469895) + LOOPERN6B_DR      DNA/Kolobok-T2?         397    443   (353) 2549965  
  1023   12.3  4.0  2.3  chr3              35158790 35158963 (27469526) + LOOPERN3B_DR      DNA/Kolobok-T2            1    177   (872) 2549966  
   972   10.7  0.0  2.0  chr3              35158968 35159120 (27469369) + LOOPERN3B_DR      DNA/Kolobok-T2          900   1049     (0) 2549967  
  1055   16.9 12.0  0.0  chr3              35159211 35159435 (27469054) + TDR13D            DNA                       2    253   (509) 2549968  
   455   23.6  3.4  9.5  chr3              35159434 35159611 (27468878) + DNA-8-26_DR       DNA/hAT-Tip100          121    288  (1886) 2549969 *
  1035   24.1  6.9  1.2  chr3              35159599 35159917 (27468572) C tRNA-3_DRe        Satellite             (675)   1556    1220 2549970  
  1735    9.4  0.7  6.2  chr3              35159918 35159983 (27468506) + DNA8-22_DR        DNA                     521    785     (0) 2549971  
   489   23.1  1.9  8.8  chr3              35160113 35160269 (27468220) + DNA-8-26_DR       DNA/hAT-Tip100          911   1057  (1117) 2549972  
  3945    9.5 27.1  0.1  chr3              35160316 35161039 (27467450) C TC1DR3            DNA/TcMar-Tc1           (0)   1225     307 2549973  
  1373   10.7  2.3  2.7  chr3              35160846 35161066 (27467423) + Sola2-N3_DR       DNA/Sola-2             1193   1412  (1045) 2549974 *
   363   11.2  4.5  9.4  chr3              35161058 35161146 (27467343) C hAT-N126C_DR      DNA/hAT-Ac            (324)    319     235 2549975 *
   408   18.9  0.0  2.2  chr3              35161178 35161269 (27467220) + TDR13D            DNA                     247    336   (426) 2549976  
  2980    7.2  0.3  0.0  chr3              35161271 35161661 (27466828) C DNA-AT-1_DR       DNA                     (0)    392       1 2549977  
   277   17.5  3.1  1.5  chr3              35161616 35161679 (27466810) + Merlin-1_DR       DNA/Merlin             9381   9445  (1082) 2549978 *
   892   16.8  0.0  1.9  chr3              35161683 35161846 (27466643) + TDR13D            DNA                     363    523   (239) 2549979  
   289   19.0  1.7  0.0  chr3              35161884 35161941 (27466548) + TDR13D            DNA                     703    761     (1) 2549980  
   531   10.6 20.9  0.8  chr3              35162488 35162592 (27465897) + Kolobok-N11_DR    DNA/Kolobok-T2            1    126   (345) 2549981  
   207   22.7  0.0  0.0  chr3              35162590 35162633 (27465856) + DNA-X-2B_DR       DNA                     114    157   (282) 2549982 *
  1061   21.0  1.5  5.9  chr3              35162665 35162998 (27465491) + Copia-18_DR-LTR   LTR/Gypsy?                1    320     (1) 2549983  
   233   28.1  0.0  5.9  chr3              35163006 35163130 (27465359) + DNA-X-2_DR        DNA                     170    287   (529) 2549984  
   294    7.9  0.0  0.0  chr3              35164248 35164285 (27464204) + hAT-N91_DR        DNA/hAT-Ac                1     38   (317) 2549985 *
   852   15.8  5.7  3.3  chr3              35164284 35164493 (27463996) + hAT-N44B_DR       DNA/hAT-Tip100          491    705   (896) 2549986  
   412   16.7  5.1  0.0  chr3              35164425 35164502 (27463987) + DNA-6-N9_DR       DNA                     260    341   (818) 2549987 *
   304   24.4  0.0  3.5  chr3              35164493 35164581 (27463908) C DNA7-N1_DR        DNA/Zisupton         (5641)   4776    4691 2549988 *
  1827   15.3  1.2  4.5  chr3              35164512 35164833 (27463656) C HE1_DR1           SINE/tRNA-V-RTE        (88)    314       3 2549989  
  1075   25.7  0.3 12.5  chr3              35164834 35164881 (27463608) + DNA9-3_DR         DNA/MULE-MuDR?         1710   1717  (9662) 2549990  
   338    9.0  1.4  7.3  chr3              35164848 35164919 (27463570) + hAT-N91_DR        DNA/hAT-Ac              191    258    (97) 2549991 *
   410   25.1  3.0  3.0  chr3              35164900 35164929 (27463560) C Kolobok-2_DR      DNA/Kolobok-T2       (5751)    949     920 2549992  
  1638   16.4  7.8  1.2  chr3              35164930 35165237 (27463252) + hAT-N152_DR       DNA/hAT-Blackjack         3    330     (0) 2549993  
   253    9.3  2.3  0.0  chr3              35165238 35165271 (27463218) + hAT-N91_DR        DNA/hAT-Ac              245    279    (76) 2549994  
   604   20.9  3.1  1.8  chr3              35165548 35165708 (27462781) + SINE3-2_DR        SINE?                     1    163     (1) 2549995  
   517   14.7 24.6  8.8  chr3              35165782 35166215 (27462274) + hAT-N131_DR       DNA/hAT-Ac              969   1465   (599) 2549996 *
  1959   14.4 27.1  2.1  chr3              35166019 35166615 (27461874) + DNA-5-4_DR        DNA                     330   1072     (0) 2549997  
   609   11.8  0.6  0.6  chr3              35166819 35166980 (27461509) + Zisupton-7_DR     DNA/Zisupton          11372  11533  (5549) 2549998  
   361    0.0  0.0  0.0  chr3              35166923 35166989 (27461500) + hAT-N48C_DR       DNA/hAT-Ac             1698   1764   (535) 2549999 *
   354   14.6  0.0  0.0  chr3              35166990 35167015 (27461474) C DNA-N43_DR        DNA/TcMar-Fot1        (333)    695     619 2550000  
   670   18.9  3.5  0.0  chr3              35167856 35167998 (27460491) + Harbinger-N27_DR  DNA/PIF-Harbinger?       22    169    (51) 2550001  
  1347   12.4  7.0  0.4  chr3              35168085 35168311 (27460178) C LOOPERN4_DR       DNA/PiggyBac            (2)    915     674 2550002  
  3910   13.3 18.6  7.7  chr3              35168313 35169416 (27459073) + HATN2_DR          DNA/hAT                   2   1216     (3) 2550003  
   698   11.0  0.0  0.0  chr3              35169417 35169515 (27458974) C LOOPERN4_DR       DNA/PiggyBac          (279)    638     540 2550002  
   218   16.4  1.6  4.8  chr3              35169579 35169642 (27458847) C Merlin-N5_DR      DNA/Merlin           (4238)     67       6 2550004  
  2085   14.3 10.8  6.9  chr3              35170187 35170758 (27457731) + HATN12B_DR        DNA/hAT-Ac              103    695     (0) 2550005  
   434   19.9 21.8  4.0  chr3              35170859 35171156 (27457333) C TE-X-16_DR        DNA/Crypton-A           (2)    351       3 2550006  
  1311   14.2  8.4  7.2  chr3              35171317 35171782 (27456707) + hAT-N126D_DR      DNA/hAT-Ac                1    419     (2) 2550007  
   262   24.6  0.0  3.1  chr3              35173666 35173732 (27454757) + Polinton-3_DR     DNA/Maverick          17952  18016   (602) 2550008  
   203   24.3  0.0  6.5  chr3              35173694 35173759 (27454730) + CATCH2LTR_DR      LTR/Pao                 682    743    (82) 2550009 *
   695   11.0  0.0  1.0  chr3              35174073 35174173 (27454316) C TDR25             DNA/hAT-Charlie         (0)    611     512 2550010 *
  1269   12.9 17.1  1.5  chr3              35174171 35174462 (27454027) C Harbinger-N31_DR  DNA/PIF-Harbinger     (348)    337       1 2550011  
  2307   13.5  4.7  0.9  chr3              35174666 35174714 (27453775) C TDR17B            DNA/Sola-1            (723)    823     760 2550012  
  2827    5.1  3.4  0.0  chr3              35174715 35175070 (27453419) + SINE2-3_DR        SINE/tRNA-V-RTE           1    368     (0) 2550013  
  2108   13.1  5.2  1.8  chr3              35174725 35175112 (27453377) + EnSpm-N10_DR      DNA/CMC-EnSpm          3389   3789  (5519) 2550014 *
  3502   14.9 17.0  2.1  chr3              35176531 35177358 (27451131) + hAT-N34_DR        DNA/hAT-Ac                1    949     (0) 2550015  
  1479    7.8  3.9  0.0  chr3              35177382 35177585 (27450904) + Kolobok-N2_DR     DNA/Kolobok-T2            1    212  (1159) 2550016  
  4561   11.8 11.7  0.3  chr3              35177587 35178353 (27450136) + Kolobok-N2_DR     DNA/Kolobok-T2          518   1371     (0) 2550017  
   303   24.4  9.0  1.3  chr3              35178384 35178528 (27449961) C DNA-TA-1_DR       DNA/CMC-EnSpm         (649)    163       8 2550018  
   207   21.9  2.6 11.3  chr3              35178948 35179254 (27449235) + (CATCT)n          Simple_repeat             1    280     (0) 2550019  
   307   23.6  2.5  6.0  chr3              35179309 35179560 (27448929) + (CATCT)n          Simple_repeat             1    377    (86) 2550019  
   287   27.5  3.5  2.9  chr3              35179561 35179732 (27448757) + (TCTCG)n          Simple_repeat             2    174     (0) 2550020  
   307   23.6  2.5  6.0  chr3              35179733 35179788 (27448701) + (CATCT)n          Simple_repeat           378    463     (0) 2550019  
   208   25.9  1.5 12.8  chr3              35179811 35180009 (27448480) + (TCTCG)n          Simple_repeat             2    180     (0) 2550021  
   316   21.6  4.0  6.8  chr3              35180138 35180626 (27447863) + (CATCT)n          Simple_repeat             1    475     (0) 2550022  
   306   27.1  6.0  1.5  chr3              35180533 35180798 (27447691) + (TCTCG)n          Simple_repeat             1    278     (0) 2550023 *
   242   26.5  1.6  7.3  chr3              35181013 35181552 (27446937) + (TCTCG)n          Simple_repeat             1    509     (0) 2550024 *
   551   23.4  1.6  8.2  chr3              35181214 35181982 (27446507) + (CATCT)n          Simple_repeat             1    719     (0) 2550025  
  1422   14.0  1.1  3.1  chr3              35183677 35183942 (27444547) + HarbingerN5_DR    DNA/PIF-Harbinger       190    450   (411) 2550026  
  2072    6.6  6.9 17.4  chr3              35183944 35184423 (27444066) + piggyBac-N3_DR    DNA/PiggyBac              2    438     (0) 2550027  
  1857   16.7  1.2  0.9  chr3              35184425 35184769 (27443720) + HarbingerN5_DR    DNA/PIF-Harbinger       448    793    (68) 2550028  
   252    5.6  5.6  0.0  chr3              35184769 35184804 (27443685) + Helitron-2_DR     RC/Helitron           11660  11697 (15715) 2550029 *
   255   19.5 22.3  3.4  chr3              35185764 35185938 (27442551) C Merlin-2_DR       DNA/Merlin           (6509)   7412    7206 2550030 *
  1140   13.6  9.5  1.1  chr3              35185785 35186037 (27442452) C ANGEL             DNA/Kolobok            (35)    274       1 2550031  
   246   10.2  2.0  2.0  chr3              35185995 35186044 (27442445) C DNA2-16_DR        DNA                  (7962)  10089   10040 2550032 *
  4033   10.3 31.6  1.0  chr3              35186261 35187153 (27441336) + Harbinger-4N1B_DR DNA/PIF-Harbinger         1   1163     (0) 2550033  
   217   24.3  4.3  0.0  chr3              35187148 35187166 (27441323) C BELPADRE_I-int    LTR/Pao              (2243)   4083    4062 2550034 *
   652   22.0 10.7  0.0  chr3              35187167 35187325 (27441164) C Harbinger-N27_DR  DNA/PIF-Harbinger?      (3)    217      42 2550035  
   209   25.0  0.0  0.0  chr3              35187336 35187383 (27441106) C Merlin-N5_DR      DNA/Merlin           (2822)   1483    1436 2550036 *
   231   12.1  0.0  0.0  chr3              35187352 35187417 (27441072) + Harbinger1_DR     DNA/PIF-Harbinger      2739   2804  (1657) 2550037 *
   274   11.6  0.0  0.0  chr3              35187359 35187427 (27441062) + DNA9TA1_DR        DNA/CMC-EnSpm          2077   2145  (1188) 2550038 *
   285    3.3  0.0  0.0  chr3              35187364 35187423 (27441066) C Helitron-2_DR     RC/Helitron          (3750)  23662   23603 2550039  
   208   19.0  0.0  3.8  chr3              35187418 35187428 (27441061) C L1-53_DR          LINE/L1              (4899)   1542    1469 2550040 *
   207   18.4  1.3  2.6  chr3              35187424 35187437 (27441052) C Gypsy118-LTR_DR   LTR/Gypsy             (530)    499     427 2550041 *
   318   15.5  1.7  0.0  chr3              35187880 35187937 (27440552) + IS3EU-4_DR        DNA/IS3EU             11205  11263  (3766) 2550042  
  3060   17.0  5.5  8.2  chr3              35187951 35188785 (27439704) C Looper-N7_DR      DNA/Kolobok-T2        (184)    831      18 2550043  
   505   27.4 12.8  0.0  chr3              35189174 35189399 (27439090) + HATN8_DR          DNA/Zisupton              1    255     (0) 2550044  
   420    0.0  1.1  2.2  chr3              35189804 35189985 (27438504) + (GAAA)n           Simple_repeat             1    180     (0) 2550045  
  1089   13.8  1.0  1.0  chr3              35190691 35190888 (27437601) + Merlin-N1_DR      DNA/Merlin                2    199   (170) 2550046  
  2276    9.8 29.8  1.6  chr3              35190907 35191352 (27437137) + SINE3-1a          SINE/5S-Deu-L2            1    570     (0) 2550047  
   366    9.8  0.0  4.9  chr3              35191293 35191378 (27437111) C ERV1-N7-I_DR      LTR/ERV1             (3136)   5432    5351 2550048 *
   269    9.6  3.6  1.2  chr3              35191315 35191398 (27437091) + DNA-6-N2_DR       DNA                     769    854  (4202) 2550049 *
   299    6.5  0.3  0.0  chr3              35191332 35191431 (27437058) C DNA-1-7_DR        DNA/PIF-Harbinger     (689)    749     650 2550050 *
  3155   12.8 10.0  2.7  chr3              35191419 35192100 (27436389) C HATN2_DR          DNA/hAT               (489)    730       1 2550051  
   319    9.3  0.0  0.0  chr3              35192710 35192752 (27435737) C REP-1_DR          Unknown                (14)     44       2 2550052  
   373   29.1 11.1  0.7  chr3              35192910 35193044 (27435445) + Harbinger-2_DR    DNA/PIF-Harbinger         8    156  (4171) 2550053  
   222   26.9  4.5  0.0  chr3              35193074 35193140 (27435349) + Harbinger-N33_DR  DNA/PIF-Harbinger        55    124  (1076) 2550054  
   238   20.0  2.4  3.7  chr3              35193249 35193331 (27435158) + DNA8-25_DR        DNA                    1058   1139  (2828) 2550055 *
   948    9.9  1.2  1.8  chr3              35193263 35193426 (27435063) C L2-5_DRe          LINE/L2                 (2)   2225    2063 2550056  
   417    2.8  0.9  0.0  chr3              35193465 35193571 (27434918) C DNA-6-N2_DR       DNA                   (746)   4310    4203 2550057  
   265   12.4  4.6  3.6  chr3              35193504 35193612 (27434877) + DNA-TA-4_DR       DNA/TcMar              6053   6162  (3633) 2550058 *
  1849   15.7 19.3  1.0  chr3              35193552 35193975 (27434514) C hAT-N38_DR        DNA/hAT-hAT6          (528)    501       1 2550059  
   202   26.4  0.0  0.0  chr3              35194108 35194160 (27434329) + TDR8              DNA/PIF-Harbinger      1101   1153     (2) 2550060  
   301   17.9  7.1  0.0  chr3              35194585 35194595 (27433894) C hAT-N178_DR       DNA/hAT-Ac           (1169)    538     522 2550061  
   378   15.7  5.5  1.8  chr3              35194596 35194705 (27433784) C DNA-2-30_DR       DNA                     (0)    388     275 2550062 *
   421   22.1  3.1  1.0  chr3              35194693 35194788 (27433701) + EnSpm-N11_DR      DNA/CMC-EnSpm          1626   1723  (3630) 2550063 *
  1819   12.3  3.1  2.7  chr3              35194712 35195004 (27433485) + SINE2-4_DR        SINE/tRNA-V-RTE          78    371     (0) 2550064  
   616   18.3 12.5  7.1  chr3              35194845 35194870 (27433619) + ZFERV-2N2-I_DR    LTR/ERV1               5740   5862  (1585) 2550065 *
   726   11.4  5.7 11.3  chr3              35194871 35195028 (27433461) + HATN17_DR         DNA/hAT-Tip100          345    494  (1053) 2550066  
   642   10.7  6.0 12.1  chr3              35194900 35195048 (27433441) + Mariner-N5C_DR    DNA/TcMar              3348   3488  (4433) 2550067 *
   616   18.3 12.5  7.1  chr3              35195029 35195044 (27433445) + ZFERV-2N2-I_DR    LTR/ERV1               5863   5949  (1498) 2550065 *
   740   12.4  0.7  2.9  chr3              35195032 35195172 (27433317) + DNA-2-30B_DR      DNA                     124    261   (152) 2550068  
   730   11.2 25.1  0.5  chr3              35195187 35195357 (27433132) C LOOPERN3B_DR      DNA/Kolobok-T2          (0)   1049     837 2550069 *
  1641   14.0 16.9  0.5  chr3              35195354 35195697 (27432792) C LOOPERN3B_DR      DNA/Kolobok-T2        (649)    400       1 2550069  
   368   11.7  8.5  6.0  chr3              35195700 35195781 (27432708) + DNA-2-30B_DR      DNA                     330    413     (0) 2550070  
  1608    7.4 28.5  0.5  chr3              35196907 35197204 (27431285) C DNA-2-28_DR       DNA/TcMar?              (6)    381       1 2550071  
   785   17.1  4.6  0.0  chr3              35197266 35197440 (27431049) C Kolobok-N5_DR     DNA/Kolobok-T2?        (29)    456     274 2550072  
  3040   13.4 24.2  0.4  chr3              35197452 35198178 (27430311) C DNA8-27B_DR       DNA                     (0)    899       1 2550073  
  1224   13.0  0.4 14.8  chr3              35198179 35198446 (27430043) C Kolobok-N5_DR     DNA/Kolobok-T2?       (250)    235       2 2550072  
  2815   11.1  8.4  0.4  chr3              35198472 35198913 (27429576) + Harbinger-8N2_DR  DNA/PIF-Harbinger         1    477    (71) 2550074  
   286   16.2  2.1  9.0  chr3              35198930 35199024 (27429465) + TDR7              DNA                     156    244   (297) 2550075  
   374   20.8  3.7  0.9  chr3              35199123 35199229 (27429260) + TDR7              DNA                     410    519    (22) 2550076  
   286   26.5 10.0  1.4  chr3              35200728 35200857 (27427632) + TDR19C            DNA/hAT-Charlie           9    149   (247) 2550077 *
   730   11.0 10.1  0.3  chr3              35200745 35200872 (27427617) C TDR19C            DNA/hAT-Charlie        (45)    351     231 2550078  
   359   13.7  9.3  2.4  chr3              35200892 35200902 (27427587) + EnSpm-N10_DR      DNA/CMC-EnSpm          7084   7134  (2174) 2550079  
   294   10.9  1.8 17.7  chr3              35200903 35201013 (27427476) + hAT-N202_DR       DNA/hAT-Tip100          100    195  (1690) 2550080  
   294   12.3  0.0  0.0  chr3              35200918 35201023 (27427466) C EnSpm-N14_DR      DNA/CMC-EnSpm         (914)   3666    3561 2550081 *
   554    1.1  0.0  3.9  chr3              35200942 35201128 (27427361) + (TG)n             Simple_repeat             1    180     (0) 2550082 *
   679    5.9  0.0  4.7  chr3              35200971 35201148 (27427341) + Zisupton-7_DR     DNA/Zisupton          11377  11546  (5536) 2550083  
   359   13.7  9.3  2.4  chr3              35201024 35201042 (27427447) + EnSpm-N10_DR      DNA/CMC-EnSpm          7135   7239  (2069) 2550079 *
   295   13.6  8.2  4.6  chr3              35201030 35201075 (27427414) + ENSPM-6_DR        DNA/CMC-EnSpm         14853  14968 (17648) 2550084 *
   306   15.1  0.0  2.3  chr3              35201076 35201163 (27427326) C DNA-N43_DR        DNA/TcMar-Fot1        (336)    718     633 2550085  
   211   21.2  3.6 10.6  chr3              35201099 35201209 (27427280) + LOOPERN3B_DR      DNA/Kolobok-T2          607    710   (339) 2550086 *
   295   13.6  8.2  4.6  chr3              35201164 35201175 (27427314) + ENSPM-6_DR        DNA/CMC-EnSpm         14969  15003 (17613) 2550084  
  4379   12.7  6.8 12.5  chr3              35201293 35202421 (27426068) C DNA-5-4_DR        DNA                     (0)   1072       1 2550087  
   315    7.5  0.0  0.0  chr3              35204302 35204341 (27424148) C piggyBac-N5B_DR   DNA/PiggyBac?           (0)   1738    1699 2550088  
  1562   16.7  6.0  0.6  chr3              35204352 35204683 (27423806) C piggyBac-N5B_DR   DNA/PiggyBac?        (1388)    350       1 2550089  
   425   16.6 33.7  0.0  chr3              35204960 35205134 (27423355) + ANGEL             DNA/Kolobok              76    309     (0) 2550090  
   222   23.8  0.0 15.1  chr3              35205049 35205147 (27423342) + EnSpm-8_DR        DNA/CMC-EnSpm          7878   7963  (1478) 2550091 *
   306   18.3  5.3  1.1  chr3              35205074 35205164 (27423325) C EnSpm-17_DR       DNA/CMC-EnSpm        (6509)   2767    2687 2550092  
  3011    5.9  3.1  0.0  chr3              35205249 35205640 (27422849) C hAT-N72_DR        DNA/hAT-hobo?           (0)    890     487 2550093  
   687    5.8  8.7  0.0  chr3              35205644 35205746 (27422743) C hAT-N72_DR        DNA/hAT-hobo?         (645)    245     134 2550093  
   411    7.4  0.0  0.0  chr3              35205743 35205796 (27422693) C hAT-N72_DR        DNA/hAT-hobo?         (836)     54       1 2550093 *
  1989    6.6 13.4  0.0  chr3              35205844 35206148 (27422341) + EnSpm-N6_DR       DNA/CMC-EnSpm?            1    346     (0) 2550094  
   608   18.9  0.6  0.0  chr3              35207310 35207501 (27420988) + (TAG)n            Simple_repeat             1    193     (0) 2550095  
   220   22.4  6.9  2.9  chr3              35207466 35207566 (27420923) + Gypsy136-I_DR     LTR/Gypsy               346    450  (6138) 2550096 *
  1202   15.8  9.5  0.8  chr3              35207520 35207762 (27420727) C TDR4              DNA                    (37)    264       1 2550097  
   406   24.7  0.0  1.2  chr3              35207768 35207939 (27420550) + (TAG)n            Simple_repeat             1    170     (0) 2550098  
   239    0.0  0.0  0.0  chr3              35208162 35208196 (27420293) + (ATTG)n           Simple_repeat             4     38     (0) 2550099  
   737   14.2 23.0  0.0  chr3              35208224 35208427 (27420062) C L2-3_DRe          LINE/L2                 (0)   5068    4818 2550100  
   767   19.8  3.4  4.7  chr3              35208515 35208551 (27419938) C EnSpm-N5B_DR      DNA/CMC-EnSpm        (1041)    251      16 2550101  
   956   16.7  5.0  1.9  chr3              35208552 35208753 (27419736) + EnSpm-N5_DR       DNA/CMC-EnSpm            68    275    (15) 2550102  
   444   20.0  7.5  5.9  chr3              35210346 35210478 (27418011) C Harbinger-N27_DR  DNA/PIF-Harbinger?     (53)    167      33 2550103  
  7974    9.8  4.9  0.6  chr3              35210585 35211758 (27416731) + TC1DR3            DNA/TcMar-Tc1             1   1224     (1) 2550104  
   292   20.9  0.0  0.0  chr3              35211778 35211844 (27416645) C piggyBac-N18_DR   DNA/PiggyBac            (4)    650     584 2550105  
   910   10.7  8.3  1.6  chr3              35211857 35212037 (27416452) C DNA11TA1B_DR      DNA/CMC-EnSpm           (3)    200       8 2550106  
   206   16.8  0.0 14.8  chr3              35212012 35212081 (27416408) C piggyBac-N18_DR   DNA/PiggyBac           (60)    594     534 2550105 *
   422   19.6  1.4 11.4  chr3              35212077 35212220 (27416269) + piggyBac-N20_DR   DNA/PiggyBac            279    409   (233) 2550107  
   264   11.6  2.3  0.0  chr3              35212276 35212318 (27416171) + hAT5-N2_DR        DNA/hAT-hAT5           1134   1177  (1408) 2550108 *
   312    2.8  0.0  0.0  chr3              35212281 35212316 (27416173) C ENSPM-6_DR        DNA/CMC-EnSpm       (29880)   2736    2701 2550109  
   249   12.3  7.0  0.0  chr3              35212317 35212337 (27416152) C MuDR-2_DR         DNA/MULE-MuDR        (5815)  18118   18058 2550110  
  6700   10.9 11.0  2.2  chr3              35212387 35213614 (27414875) + DNA-X-6_DR        DNA                       1   1333     (0) 2550111  
   297   20.0  3.5  1.1  chr3              35213675 35213685 (27414804) + DNA-8-24_DR       DNA/hAT-Tip100          479    491  (1292) 2550112  
  1893   10.2  9.1  6.1  chr3              35213686 35214070 (27414419) + DNA-X-3_DR        DNA                       1    396  (1078) 2550113  
   275    9.6  1.9  0.0  chr3              35214082 35214133 (27414356) + DNA-X-3_DR        DNA                     720    772   (702) 2550114 *
  3706   10.2  6.3  1.9  chr3              35214133 35214750 (27413739) + DNA-X-3_DR        DNA                     829   1473     (1) 2550115  
  1271   12.7 21.5  0.5  chr3              35214757 35215096 (27413393) + EnSpm-N21_DR      DNA/CMC-EnSpm            62    472     (7) 2550116  
   759   13.5  3.9  0.6  chr3              35215095 35215250 (27413239) C TDR16             DNA/Merlin            (145)    168       8 2550117 *
   217   22.1  7.8  4.3  chr3              35215183 35215272 (27413217) + EnSpm-N59_DR      DNA/CMC-EnSpm?         3039   3131   (538) 2550118 *
   566   20.0  1.1 11.2  chr3              35216029 35216214 (27412275) C L1-90_DR          LINE/L1               (102)   4105    3937 2550119  
   278   18.9  7.6  2.1  chr3              35216298 35216389 (27412100) C Kolobok-N15_DR    DNA/Kolobok             (0)    912     816 2550120  
  1607    6.9  3.0  0.0  chr3              35216395 35216626 (27411863) C TDR12             DNA                     (2)    240       2 2550121  
   598   15.9  0.6  1.8  chr3              35216947 35217024 (27411465) + Kolobok-4_DR      DNA/Kolobok-T2         4927   5173  (1458) 2550122  
   859    1.9  9.6  0.0  chr3              35217025 35217180 (27411309) C DNA8-25_DR        DNA                  (3150)    817     647 2550123  
   419   21.3  0.0  3.5  chr3              35217031 35217205 (27411284) + Zisupton-7_DR     DNA/Zisupton          12236  12404  (4678) 2550124 *
   435   12.2  1.3 14.1  chr3              35217057 35217099 (27411390) + Dada-U6_DR        DNA/Dada                777    871  (8092) 2550125  
  9891    3.0  1.2  0.5  chr3              35217103 35218330 (27410159) + HATN5_DR          DNA/hAT-Ac                1   1156     (0) 2550126  
   435   12.2  1.3 14.1  chr3              35217193 35217208 (27411281) + Dada-U6_DR        DNA/Dada                872    911  (8052) 2550125 *
   292   13.7  1.4  1.4  chr3              35218300 35218314 (27410175) C DNA7-N1_DR        DNA/Zisupton         (9113)   1304    1231 2550127  
   308    1.8  0.0  5.4  chr3              35218315 35218373 (27410116) + DNA2-7_DR         DNA                    2606   2661  (6989) 2550128  
   274    0.0  0.0  0.0  chr3              35218331 35218394 (27410095) + hAT-N155_DR       DNA/hAT-Tip100          218    281   (307) 2550129 *
   246   25.4  0.0  0.0  chr3              35218717 35218771 (27409718) C hAT-N126D_DR      DNA/hAT-Ac            (557)     57       3 2550130  
   206   20.9  7.2  2.8  chr3              35218772 35218784 (27409705) C DNA6-1_DR         DNA/hAT-hAT5          (940)    208     138 2550131  
   619   15.5  7.4  4.2  chr3              35219387 35219548 (27408941) + hAT-N133_DR       DNA/hAT-Ac              143    309   (314) 2550132  
   529   23.1  4.2  3.1  chr3              35219390 35219581 (27408908) + Merlin-N3_DR      DNA/Merlin               32    225    (30) 2550133 *
   309   28.8 10.0  1.1  chr3              35219917 35220176 (27408313) + Polinton-4_DR     DNA/Maverick          12413  12695  (7592) 2550134 *
   988   18.8  0.0  0.0  chr3              35219918 35220051 (27408438) + (CGGA)n           Simple_repeat             1    243   (236) 2550135  
   368   24.1  0.4 36.3  chr3              35220233 35220362 (27408127) + (CAGA)n           Simple_repeat             1    155    (55) 2550136 *
   988   18.8  0.0  0.0  chr3              35220269 35220396 (27408093) + (CGGA)n           Simple_repeat           244    479     (0) 2550135  
   341   26.8  0.0 15.7  chr3              35220363 35220517 (27407972) C Ginger1-N1_DR     DNA/Ginger-1         (2237)    421     288 2550137 *
   368   24.1  0.4 36.3  chr3              35220518 35220561 (27407928) + (CAGA)n           Simple_repeat           156    210     (0) 2550136  
   211   20.6  3.0  4.6  chr3              35220535 35220600 (27407889) + Polinton-4_DR     DNA/Maverick          12407  12471  (7816) 2550138 *
   557    7.5  1.2  1.2  chr3              35221544 35221617 (27406872) C LOOPERN3B_DR      DNA/Kolobok-T2          (0)   1049     976 2550139  
  2700   15.1 11.7  1.0  chr3              35221618 35222147 (27406342) C TDR13B            DNA                     (0)    763     178 2550140  
   419   12.7  0.0  0.0  chr3              35222141 35222195 (27406294) C TDR13B2           DNA                   (724)     55       1 2550141 *
  4941    7.6 20.6  1.2  chr3              35222196 35223012 (27405477) C LOOPERN3B_DR      DNA/Kolobok-T2         (71)    978       1 2550142  
   744    6.1  0.0  4.0  chr3              35223201 35223303 (27405186) + SINE3-1a          SINE/5S-Deu-L2          470    568     (2) 2550143  
   648   14.5  0.8  3.4  chr3              35223304 35223321 (27405168) C EnSpm-N48B_DR     DNA/CMC-EnSpm        (5562)   1397    1280 2550144  
   774   23.7  4.9  0.4  chr3              35223371 35223595 (27404894) + LOOPERN3B_DR      DNA/Kolobok-T2            1    235   (814) 2550145  
  2825   17.8  8.8  1.8  chr3              35223608 35224196 (27404293) + DNA-N22_DR        DNA                     139    768     (0) 2550146  
  1154   19.0  0.9  0.0  chr3              35224256 35224471 (27404018) + Helitron-2_DR     RC/Helitron            9355   9572 (17840) 2550147 *
  1567    5.7  0.5  0.0  chr3              35224279 35224471 (27404018) C TDR19             DNA/hAT-Charlie       (211)    194       1 2550148  
   217   35.6  0.9  2.8  chr3              35224472 35224495 (27403994) C EnSpm-N40_DR      DNA/CMC-EnSpm        (1996)   3398    3186 2550149  
   844   15.8 12.9  0.5  chr3              35224648 35224825 (27403664) + LOOPERN4_DR       DNA/Kolobok-T2          718    917     (0) 2550150  
   756    8.4  4.2  0.8  chr3              35225762 35225881 (27402608) C EnSpm-N35_DR      DNA/CMC-EnSpm           (0)    910     787 2550151  
  3713   11.6  9.2  2.8  chr3              35225886 35226620 (27401869) C L1-19_DR          LINE/L1                 (8)   5591    4811 2550152  
   488   12.9  2.9  1.0  chr3              35226612 35226702 (27401787) C EnSpm-N35_DR      DNA/CMC-EnSpm         (105)    805     713 2550151 *
  1362    5.2  1.6  0.0  chr3              35226703 35226895 (27401594) + DNA-TA-2_DR       DNA/CMC-EnSpm             1    196     (0) 2550153  
   586    5.8  1.2  0.0  chr3              35226897 35226982 (27401507) C EnSpm-N35_DR      DNA/CMC-EnSpm         (202)    708     622 2550151  
  1698   13.9 15.5  0.0  chr3              35226983 35227285 (27401204) C SINE2-3B_DR       SINE/tRNA-V             (0)    351       2 2550154  
   667   10.7  4.5  0.0  chr3              35227286 35227397 (27401092) C EnSpm-N35_DR      DNA/CMC-EnSpm         (288)    622     506 2550151 *
  1551    6.3 22.6  1.4  chr3              35227396 35227701 (27400788) C EnSpm-N35_DR      DNA/CMC-EnSpm         (539)    371       2 2550151  
   528   12.0  2.9  3.5  chr3              35227702 35227815 (27400674) + DNA-8-29_DR       DNA/hAT-Tip100          837    949    (71) 2550155 *
   661   15.9  5.6  0.0  chr3              35227700 35227825 (27400664) + Zisupton-6_DR     DNA/Zisupton           1187   1319 (20797) 2550156  
   524   11.1  0.0  4.5  chr3              35227716 35227876 (27400613) + DNA-2-32_DR       DNA/CMC-EnSpm?         5490   5643  (3139) 2550157 *
   476    9.1  4.8  1.3  chr3              35227826 35227837 (27400652) + hAT-N107_DR       DNA/hAT-Ac              502    605   (403) 2550158 *
   229   27.9  2.8  0.5  chr3              35227838 35227865 (27400624) C Harbinger-2_DR    DNA/PIF-Harbinger    (1897)   2399    2247 2550159  
   219   25.8  0.0  3.0  chr3              35228225 35228292 (27400197) C MuDR-N2_DR        DNA/MULE-MuDR         (239)     84      19 2550160  
  1061   19.7  6.1  0.4  chr3              35229002 35229246 (27399243) C Kolobok-N10B_DR   DNA/Kolobok             (0)    271      13 2550161  
   409   12.1 23.1  0.0  chr3              35229249 35229339 (27399150) + DNA11TA1B_DR      DNA/CMC-EnSpm            14    125    (78) 2550162  
   894    6.1  0.0  0.0  chr3              35229375 35229488 (27399001) C EXPANDER1_DR      LINE/RTE-BovB          (39)   3326    3213 2550163  
  4928   10.2  0.1  0.1  chr3              35229489 35230167 (27398322) + TDR8D             DNA                       1    679     (0) 2550164  
  2431    9.9 12.0  0.5  chr3              35230168 35230539 (27397950) C EXPANDER1_DR      LINE/RTE-BovB         (150)   3215    2801 2550163  
   572   14.6  0.0  0.0  chr3              35230534 35230629 (27397860) + DNA11TA1B_DR      DNA/CMC-EnSpm           108    203     (0) 2550165 *
   436   25.4  0.8  3.1  chr3              35230769 35230898 (27397591) + CR1-18_DR         LINE/L2                3048   3174   (254) 2550166  
   509   11.5  0.0  4.2  chr3              35230924 35231023 (27397466) + CR1-18_DR         LINE/L2                3332   3427     (1) 2550167  
   690   13.3  5.1  2.1  chr3              35231139 35231276 (27397213) + Kolobok-N10B_DR   DNA/Kolobok             122    263     (8) 2550168  
  3398   12.8  4.1  1.2  chr3              35231463 35232047 (27396442) + Harbinger-N31_DR  DNA/PIF-Harbinger        83    684     (1) 2550169  
   426   27.0  3.9  4.4  chr3              35232435 35232616 (27395873) + DNA13TA1_DR       DNA/TcMar-Tc1            25    205   (113) 2550170  
   369   17.1  2.6  2.6  chr3              35233892 35233969 (27394520) C hAT-N145_DR       DNA/hAT-Ac           (1107)    484     407 2550171  
   208   24.2 11.1  2.0  chr3              35234010 35234034 (27394455) C CryptonV-N4_DR    DNA/Crypton-V        (8369)   5124    5088 2550172  
   938   12.3  3.1  0.0  chr3              35234035 35234197 (27394292) C Mariner-N38_DR    DNA/TcMar-Tc1           (0)    547     380 2550173  
   342    9.5  0.0  3.2  chr3              35234140 35234204 (27394285) C DNAX-25B_DR       DNA/Zisupton         (1285)   2253    2191 2550174 *
   318   12.7  3.6  0.0  chr3              35234215 35234269 (27394220) + Ginger1-2_DR      DNA/Ginger-1           2994   3050  (3572) 2550175 *
   460   13.1  5.0 11.1  chr3              35234266 35234446 (27394043) C hAT-N108_DR       DNA/hAT-Ac            (151)    425     255 2550176  
   245   25.4  2.8  0.0  chr3              35234270 35234281 (27394208) + hAT-N164_DR       DNA/hAT-Tip100         1078   1146   (894) 2550177 *
  3977    9.4 10.1  0.1  chr3              35234455 35235069 (27393420) C DNA-X-4_DR        DNA                     (1)   1244     569 2550178  
  2612   20.2 18.9  2.3  chr3              35234473 35235400 (27393089) + Merlin-2_DR       DNA/Merlin            10101  11178  (2743) 2550179 *
  3115   11.1  9.9  5.4  chr3              35236452 35237039 (27391450) + DNA-3-2B_DR       DNA/PIF-Harbinger         1    613   (219) 2550180  
  1281    8.9  5.6  0.5  chr3              35237042 35237221 (27391268) + TDR19C            DNA/hAT-Charlie           4    192   (204) 2550181  
   239   25.3  3.3  3.3  chr3              35237099 35237112 (27391377) + ENSPM-6_DR        DNA/CMC-EnSpm         22412  22468 (10148) 2550182 *
   223   25.9  5.6  4.4  chr3              35237151 35237239 (27391250) + CryptonV-N5_DR    DNA/Crypton-V          3309   3398 (21139) 2550183 *
   507   15.4 25.4  0.0  chr3              35237233 35237362 (27391127) + hAT-N194_DR       DNA/hAT-Charlie         914   1076   (726) 2550184  
   467   13.1  3.5  1.1  chr3              35237300 35237384 (27391105) + DNA-3-2B_DR       DNA/PIF-Harbinger       706    792    (40) 2550185 *
  1349    3.9  0.6  0.0  chr3              35237431 35237611 (27390878) C Tx1-29_DR         LINE/L1-Tx1             (0)   5099    4918 2550186  
   466    1.9  0.0  0.0  chr3              35237607 35237660 (27390829) C EnSpm-N39C_DR     DNA/CMC-EnSpm?       (2429)   1164    1111 2550187 *
   249   10.4 12.5  0.0  chr3              35237904 35237951 (27390538) + DNA11TA1_DR       DNA/CMC-EnSpm             9     62   (141) 2550188  
  1172    9.5  0.0  0.0  chr3              35238341 35238590 (27389899) + (CAGA)n           Simple_repeat             1    250     (0) 2550189  
   441    2.9 13.2  0.0  chr3              35238531 35238598 (27389891) + Polinton-4_DR     DNA/Maverick          12549  12625  (7662) 2550190 *
   315   18.4  0.0  4.2  chr3              35238962 35239035 (27389454) C L2-5_DRe          LINE/L2                 (2)   2225    2155 2550191  
  2465   10.6  3.0  0.3  chr3              35239246 35239614 (27388875) + Tc1-7_DR          DNA/TcMar-Tc1             1    379  (1267) 2550192  
  1319   12.3  7.8  0.0  chr3              35239613 35239831 (27388658) + Tc1-7_DR          DNA/TcMar-Tc1          1377   1612    (34) 2550193 *
   381    5.5 45.0  0.0  chr3              35239920 35240010 (27388479) + DNA-2-29_DR       DNA                       1    132     (0) 2550194  
  1360   26.3  6.4  9.4  chr3              35240192 35240834 (27387655) + DNA-1-6_DR        DNA                       1    625     (0) 2550195  
   399    2.2  0.0  0.0  chr3              35241740 35241830 (27386659) + (TTATA)n          Simple_repeat             4     94     (0) 2550196  
   304   12.2 10.2  0.0  chr3              35241929 35241977 (27386512) + HarbingerN1_DR    DNA/PIF-Harbinger         1     54   (596) 2550197  
   274   11.8  0.0 13.0  chr3              35241979 35242056 (27386433) + hAT-N126_DR       DNA/hAT-Ac              174    242   (297) 2550198  
   277    8.0 15.6  2.8  chr3              35242752 35242815 (27385674) C Merlin-1_DR       DNA/Merlin           (8333)   2194    2123 2550199 *
  1852    6.2  6.9  0.0  chr3              35242814 35243087 (27385402) + Mariner-N38_DR    DNA/TcMar-Tc1           175    467    (80) 2550200  
  1193   14.7  9.1  3.1  chr3              35243088 35243121 (27385368) C EnSpm-N13_DR      DNA/CMC-EnSpm       (14151)   7998    7673 2550201  
   918   15.5 15.7  1.4  chr3              35243279 35243520 (27384969) + DNAX-16_DR        DNA                     148    423     (0) 2550202  
   425   18.6 11.7  2.0  chr3              35243797 35243933 (27384556) + hAT-N108_DR       DNA/hAT-Ac                2    151   (425) 2550203  
  3297   11.8 33.9  2.5  chr3              35243940 35244838 (27383651) C DNA-X-4_DR        DNA                    (70)   1175       1 2550204  
   729   13.6  6.5  4.5  chr3              35244840 35244993 (27383496) + Merlin-1_DR       DNA/Merlin             9039   9195  (1332) 2550205 *
   748   18.9  0.4 20.9  chr3              35244946 35245193 (27383296) + Zisupton-6_DR     DNA/Zisupton           9168   9373 (12743) 2550206 *
  1132   11.0  2.0  0.4  chr3              35244985 35245230 (27383259) C Zisupton-6_DR     DNA/Zisupton        (13469)   8647    8398 2550207  
   217   22.4  0.0  0.0  chr3              35245234 35245282 (27383207) + DIRS-N3_DR        LTR/Ngaro              1589   1637  (4600) 2550208  
  1113   11.0 13.6 16.3  chr3              35245297 35245729 (27382760) + hAT-N108_DR       DNA/hAT-Ac              154    576     (0) 2550209  
   225    9.7  7.1  2.3  chr3              35245693 35245734 (27382755) + CryptonV-N5_DR    DNA/Crypton-V         16460  16503  (8034) 2550210 *
  1635   13.0  3.5  0.0  chr3              35246811 35247094 (27381395) C ANGEL             DNA/Kolobok            (15)    294       1 2550211  
   324   21.0  0.0  5.8  chr3              35247033 35247114 (27381375) C DNA6-1_DR         DNA/hAT-hAT5          (561)    588     512 2550212 *
  1262   14.2 12.9  0.3  chr3              35247115 35247424 (27381065) C DNA-6-N4_DR       DNA/IS3EU               (0)   3877    3529 2550213  
  2312   14.8  5.8  1.2  chr3              35247428 35247912 (27380577) C DNA-6-N4_DR       DNA/IS3EU            (3370)    507       1 2550214  
   267   10.8  0.0  0.0  chr3              35251988 35252024 (27376465) C Kolobok-N10_DR    DNA/Kolobok           (235)    408     372 2550215 *
  1978   11.3 12.5  0.0  chr3              35252021 35252355 (27376134) C HE1_DR1           SINE/tRNA-V-RTE        (25)    377       1 2550216  
   382   20.8  0.0  1.4  chr3              35252292 35252364 (27376125) + DNA7-N2_DR        DNA/hAT-hAT6           1638   1709   (305) 2550217 *
   239   15.0  0.0  0.0  chr3              35252515 35252554 (27375935) + DNA-N37_DR        DNA                       1     40   (627) 2550218  
   332   16.4  1.4  2.9  chr3              35252602 35252670 (27375819) C CryptonV-2_DR     DNA/Crypton-V       (11723)  10088   10021 2550219  
  2690   14.7  5.1  2.2  chr3              35252864 35252927 (27375562) C Merlin-1_DR       DNA/Merlin           (8289)   2238    1734 2550220  
  3057   10.9  4.3  1.1  chr3              35252928 35253457 (27375032) + Mariner-N38_DR    DNA/TcMar-Tc1             1    547     (0) 2550221  
  2690   14.7  5.1  2.2  chr3              35253458 35253470 (27375019) C Merlin-1_DR       DNA/Merlin           (8289)   1733    1615 2550220  
   260   15.8 14.9  5.3  chr3              35253659 35253745 (27374744) C hAT-N138_DR       DNA/hAT-Ac            (255)   1331    1237 2550222  
   443   22.8 18.4  5.1  chr3              35253760 35254004 (27374485) + DNA-N37_DR        DNA                     190    465   (202) 2550223  
   408   10.5  2.8  1.9  chr3              35254001 35254021 (27374468) C Helitron-2_DR     RC/Helitron         (21059)   6353    6250 2550224 *
   423    3.7  0.0  1.2  chr3              35254022 35254103 (27374386) + CryptonV-3_DR     DNA/Crypton-V          8185   8265 (15188) 2550225 *
   431   15.9  1.8  0.0  chr3              35254036 35254148 (27374341) C Ginger1-N1_DR     DNA/Ginger-1         (1943)    715     601 2550226  
   228   20.6 16.2  0.0  chr3              35254132 35254199 (27374290) + hAT-N109_DR       DNA/hAT-Ac               49    127   (526) 2550227 *
   328   23.2  2.4  0.0  chr3              35254518 35254599 (27373890) + HATN8_DR          DNA/Zisupton            171    254     (1) 2550228  
  2449   11.6  5.5  1.8  chr3              35255982 35256419 (27372070) + hAT-N126C_DR      DNA/hAT-Ac                2    455   (188) 2550229  
  1515   10.3  2.4  1.7  chr3              35256425 35256711 (27371778) + EnSpm-N12_DR      DNA/CMC-EnSpm?            1    289   (316) 2550230  
   578   18.6 26.2  0.9  chr3              35256696 35256863 (27371626) + hAT-N126C_DR      DNA/hAT-Ac              434    643     (0) 2550231 *
   947   12.2  4.2  0.5  chr3              35256872 35257061 (27371428) C EnSpm-N16_DR      DNA/CMC-EnSpm           (5)    197       1 2550232  
  1716    6.5  2.6  0.0  chr3              35257088 35257319 (27371170) + TDR20             DNA/Merlin                2    239     (0) 2550233  
  3364   11.8 11.8  2.3  chr3              35257469 35258152 (27370337) + hAT-N50B_DR       DNA/hAT-Ac                1    748     (0) 2550234  
   278    7.9  1.5  0.0  chr3              35258281 35258333 (27370156) C MuDR-2_DR         DNA/MULE-MuDR        (7596)  16337   16306 2550235 *
  2701    7.5 17.3  0.4  chr3              35258296 35258763 (27369726) + Mariner-N38_DR    DNA/TcMar-Tc1             1    547     (0) 2550236  
   288    5.1  0.0  5.1  chr3              35258729 35258769 (27369720) + ENSPM-6_DR        DNA/CMC-EnSpm          2703   2741 (29875) 2550237 *
   220   14.6  7.3  0.0  chr3              35258739 35258779 (27369710) + hAT5-N2_DR        DNA/hAT-hAT5           1552   1595   (990) 2550238 *
   418   22.6 14.5  1.2  chr3              35258828 35258979 (27369510) + DNA2-13_DR        DNA                     419    590  (5308) 2550239 *
  1442   11.8 15.3  1.2  chr3              35258848 35259200 (27369289) + DNA-2-22_DR       DNA/CMC-EnSpm             6    407    (12) 2550240  
   207   27.0  0.0  0.0  chr3              35260864 35260926 (27367563) C Kolobok-N10B_DR   DNA/Kolobok             (0)    271     209 2550241  
   359   29.2  0.0  3.4  chr3              35261461 35261552 (27366937) C Harbinger-N13B_DR DNA/PIF-Harbinger       (6)    443     355 2550242  
   430    6.8  1.7  0.0  chr3              35261591 35261649 (27366840) + TDR25             DNA/hAT-Charlie           2     61   (550) 2550243  
   631   16.2  3.8 15.7  chr3              35261671 35261883 (27366606) + TDR25             DNA/hAT-Charlie         421    611     (0) 2550244  
  1853   20.2  4.9  2.9  chr3              35261991 35262463 (27366026) C DIRS-1-LTR_DR     LTR/Ngaro               (2)    620     139 2550245  
   209   22.0  2.0  0.0  chr3              35262481 35262500 (27365989) + DNA6-1B_DR        DNA/hAT-hAT5            147    167   (669) 2550246  
  1078   12.5 37.1  0.3  chr3              35262501 35262740 (27365749) + Harbinger-N10_DR  DNA/PIF-Harbinger         1    328     (0) 2550247  
   794   14.7  1.9  3.3  chr3              35262605 35262759 (27365730) C ENSPM-6_DR        DNA/CMC-EnSpm       (13221)  19395   19243 2550248 *
   707   13.2  0.9  0.9  chr3              35262735 35262849 (27365640) C DIRS-1-LTR_DR     LTR/Ngaro             (507)    115       1 2550245 *
   602   13.3 26.4  3.5  chr3              35262859 35263021 (27365468) + DNAX-19_DR        DNA                      22    220   (219) 2550249  
   209   25.3  8.6  8.6  chr3              35262868 35262904 (27365585) C DNAX-19_DR        DNA                    (31)    408     228 2550250 *
   328   18.8 27.1  0.0  chr3              35262905 35263048 (27365441) + DRSATII           Satellite                78    260    (86) 2550251  
   239   19.1  0.0  0.0  chr3              35263022 35263063 (27365426) + DNAX-19_DR        DNA                     398    439     (0) 2550252 *
   738   13.4  4.5  0.0  chr3              35263085 35263218 (27365271) + TDR24             DNA                       3    142   (302) 2550253  
   240   23.0 12.6  1.5  chr3              35263597 35263715 (27364774) + EnSpm-N5_DR       DNA/CMC-EnSpm            17    148   (142) 2550254  
   250   21.9 10.9  0.0  chr3              35263864 35263927 (27364562) C ANGEL             DNA/Kolobok           (238)     71       1 2550255 *
   252   17.9 12.5  0.0  chr3              35263873 35263928 (27364561) + Kolobok-N10B_DR   DNA/Kolobok             206    268     (3) 2550256  
   320   15.4  0.0  1.3  chr3              35265528 35265606 (27362883) + Zisupton-7_DR     DNA/Zisupton          11420  11497  (5585) 2550257  
   282   20.0  0.0  1.5  chr3              35266262 35266327 (27362162) + Mariner-N8_DR     DNA/TcMar                 1     65   (164) 2550258  
   250    6.8  1.4 16.4  chr3              35266301 35266370 (27362119) C HATN12B_DR        DNA/hAT-Ac            (291)    404     344 2550259 *
  2054   11.8  4.0  1.5  chr3              35266315 35266694 (27361795) C DNA-2-30B_DR      DNA                     (6)    407      19 2550260  
   244    9.5  0.0  0.0  chr3              35266659 35266700 (27361789) + HATN12B_DR        DNA/hAT-Ac              351    392   (303) 2550261 *
   292   10.2 22.0  0.0  chr3              35266728 35266786 (27361703) + Mariner-N1_DR     DNA/TcMar                52    123   (147) 2550262 *
  1806   11.5  7.5  1.8  chr3              35266782 35267152 (27361337) + piggyBac-N2_DR    DNA/PiggyBac              6    397   (139) 2550263  
  1042   12.2  3.1  7.4  chr3              35267153 35267294 (27361195) C DNA-2-2_DR        DNA                     (0)    407     228 2550264  
   541    9.5  1.2  0.0  chr3              35267295 35267378 (27361111) C hAT-N53B_DR       DNA/hAT-Ac           (2031)   2146    2062 2550265  
   218   12.3  4.5  2.9  chr3              35267377 35267443 (27361046) + piggyBac-N2_DR    DNA/PiggyBac            387    454    (82) 2550266 *
   748   12.9 11.6  1.6  chr3              35267485 35267657 (27360832) C EnSpm-N5_DR       DNA/CMC-EnSpm           (0)    290     101 2550267  
  1597    4.7  0.0  1.0  chr3              35267660 35267853 (27360636) C TDR3B             DNA/hAT-Charlie         (0)    193       2 2550268  
   455   23.4  6.3  7.3  chr3              35267854 35267873 (27360616) + hAT-N22B_DR       DNA/hAT-Ac              842   1013   (366) 2550269  
   380    7.3 32.9  0.0  chr3              35267884 35267965 (27360524) + Mariner-N1_DR     DNA/TcMar               160    268     (2) 2550270  
   207   17.3  1.9  3.8  chr3              35268727 35268780 (27359709) C EnSpm-N11_DR      DNA/CMC-EnSpm        (2511)   2842    2790 2550271  
  3783    7.5  4.0  2.1  chr3              35269682 35270237 (27358252) + hAT-32N1_DR       DNA/hAT-Charlie           1    566   (367) 2550272  
   202   25.9  1.9  0.0  chr3              35270250 35270303 (27358186) C EnSpm-N10_DR      DNA/CMC-EnSpm        (3266)   6042    5988 2550273 *
   856    6.1  0.0  1.8  chr3              35270290 35270405 (27358084) + Nimb-16_DR        LINE/I                 5263   5376     (0) 2550274  
   279   18.0 13.1  0.0  chr3              35270408 35270468 (27358021) C hAT-N66B_DR       DNA/hAT-Charlie       (126)     69       1 2550275  
   325   20.7  1.9  6.1  chr3              35270469 35270559 (27357930) + CryptonV-N5_DR    DNA/Crypton-V          2487   2573 (21964) 2550276 *
   588   12.0  2.7  3.6  chr3              35270494 35270605 (27357884) + TDR3B             DNA/hAT-Charlie          49    159    (34) 2550277  
   235   20.0  0.0 16.7  chr3              35270611 35270694 (27357795) C hAT-N154_DR       DNA/hAT-Tip100       (1166)    229     158 2550278 *
   456   18.1  8.4  0.0  chr3              35270685 35270767 (27357722) C DNA-X-19_DR       DNA                     (9)    651     562 2550279  
  1091   26.2  9.7  2.3  chr3              35270796 35271197 (27357292) + Harbinger-N23_DR  DNA/PIF-Harbinger         5    435     (2) 2550280  
  7496    5.9 10.5  0.3  chr3              35271435 35272472 (27356017) C Harbinger3N_DR    DNA/PIF-Harbinger       (0)   1144       1 2550281  
   236   26.6  1.1  7.1  chr3              35272615 35272703 (27355786) + Zisupton-1_DR     DNA/Zisupton           9023   9106   (523) 2550282 *
   306   11.9  0.0  0.0  chr3              35272662 35272703 (27355786) C EnSpm-7_DR        DNA/CMC-EnSpm        (3851)   7183    7142 2550283  
   224   28.2  2.6  0.0  chr3              35272704 35272733 (27355756) C Polinton-1_DR     DNA/Maverick         (1333)  17151   17073 2550284  
  1056   12.2  5.3  0.0  chr3              35272932 35273119 (27355370) + EnSpm-N4_DR       DNA/CMC-EnSpm            15    212     (0) 2550285  
   309    9.4  1.9  0.0  chr3              35275104 35275156 (27353333) + DIRS-8_DR         LTR/Ngaro              2031   2084  (4537) 2550286  
   217   16.7  4.8  0.0  chr3              35275584 35275625 (27352864) C Gypsy61-I_DR      LTR/Gypsy            (6349)    521     478 2550287  
   539   24.5  2.4  1.8  chr3              35275906 35276071 (27352418) C DNA2-7_DR         DNA                  (7588)   2062    1896 2550288 *
  1102   14.1  5.7  0.5  chr3              35275925 35276116 (27352373) + ENSPM-6_DR        DNA/CMC-EnSpm         22548  22749  (9867) 2550289  
   511    9.9  1.4  0.0  chr3              35277175 35277245 (27351244) + TDR8B             DNA/hAT-Ac                1     72   (891) 2550290  
   281   22.6  6.3  8.3  chr3              35277210 35277243 (27351246) + L1-60_DR          LINE/L1                 258    289  (5388) 2550291 *
  1661    2.1  1.1  0.0  chr3              35277244 35277434 (27351055) C TDR3              DNA/hAT-Charlie         (0)    193       1 2550292  
   308   23.2  0.0  6.4  chr3              35277363 35277445 (27351044) + EnSpm-N36B_DR     DNA/CMC-EnSpm          2323   2400  (1016) 2550293 *
  3567   11.5 26.3  0.6  chr3              35277433 35278151 (27350338) + TDR8B             DNA/hAT-Ac               61    963     (0) 2550294  
   468   17.5 25.5  0.5  chr3              35279640 35279788 (27348701) + Harbinger-N27_DR  DNA/PIF-Harbinger?        2    187    (33) 2550295  
  3343   11.9  4.5  0.9  chr3              35279795 35280321 (27348168) C SINE3-1           SINE/5S-Deu-L2         (39)    551       6 2550296  
   371   22.7  2.9 12.7  chr3              35280318 35280355 (27348134) C Zisupton-6_DR     DNA/Zisupton        (12869)   9247    9225 2550297 *
   867   11.2  5.7  3.3  chr3              35280356 35280531 (27347958) + Mariner-N38_DR    DNA/TcMar-Tc1             1    180   (367) 2550298  
   271   23.9  3.4  1.1  chr3              35280734 35280822 (27347667) + DNAX-19_DR        DNA                     267    357    (82) 2550299 *
   330   19.5  2.4  2.4  chr3              35280744 35280827 (27347662) C DNAX-19_DR        DNA                   (121)    318     235 2550300  
  2247   16.6  4.6  1.0  chr3              35280840 35281313 (27347176) + hAT-N203_DR       DNA/hAT-Tip100         1054   1544  (3997) 2550301  
   212   13.3 13.3  0.0  chr3              35281309 35281353 (27347136) C DNAX-19_DR        DNA                   (249)    190     140 2550300 *
  1382   14.3  7.6  0.4  chr3              35281356 35281593 (27346896) C HATN8_DR          DNA/Zisupton            (0)    255       1 2550302  
   352   13.7  0.0  0.0  chr3              35281549 35281599 (27346890) C hAT-N35B_DR       DNA/hAT-Ac            (959)    653     603 2550303 *
   658   14.5  4.3  0.7  chr3              35281594 35281732 (27346757) C DNAX-19_DR        DNA                   (290)    149       6 2550304  
   388   14.5  7.5  3.6  chr3              35281644 35281750 (27346739) + DNAX-19_DR        DNA                     329    439     (0) 2550305 *
   220   32.5  3.3  3.3  chr3              35281819 35281939 (27346550) C L2-1_DR           LINE/L2               (779)   4206    4086 2550306  
  4283   11.1  4.5  2.1  chr3              35281966 35282657 (27345832) + DNA-6-N1_DR       DNA                       1    708     (0) 2550307  
   215   16.9  3.0  1.5  chr3              35283017 35283082 (27345407) + DNA-N30_DR        DNA                      76    142   (888) 2550308  
   569   11.1  6.0  7.8  chr3              35283697 35283813 (27344676) + DNA-2-29_DR       DNA                      18    132     (0) 2550309  
  1576    6.0  1.2  8.0  chr3              35284010 35284264 (27344225) + TDR20             DNA/Merlin                1    239     (0) 2550310  
   660   21.1  1.5  4.0  chr3              35284387 35284463 (27344026) C EnSpm-15_DR       DNA/CMC-EnSpm       (10150)   1304    1288 2550311  
  1788   12.8 10.8  0.6  chr3              35284464 35284778 (27343711) + SINE2-3B_DR       SINE/tRNA-V               1    347     (4) 2550312  
  2219   10.2  2.5  0.3  chr3              35286349 35286673 (27341816) C TC1DR3            DNA/TcMar-Tc1          (11)   1214     883 2550313  
  1164    6.5 11.6  1.6  chr3              35286673 35286845 (27341644) C TC1DR3            DNA/TcMar-Tc1        (1035)    190       1 2550314 *
   210   14.7  0.0  0.0  chr3              35286817 35286850 (27341639) C DNA8-26_DR        DNA                  (2996)   1534    1501 2550315 *
  1507   10.3  9.1  1.1  chr3              35287185 35287448 (27341041) C hAT-N25B_DR       DNA/hAT-Ac              (0)    720     436 2550316  
  5491    4.7  2.3  1.6  chr3              35287449 35288180 (27340309) + P-1N2_DR          DNA/P                  1410   2146     (0) 2550317  
  1253   10.6  0.6  0.0  chr3              35288181 35288359 (27340130) + Harbinger-4N1C_DR DNA/PIF-Harbinger      1027   1206     (0) 2550318  
   978   19.1  9.0  6.1  chr3              35289811 35290145 (27338344) + Kolobok-N3_DR     DNA/Kolobok-T2?           1    344    (26) 2550319  
  3527   11.1  4.0  4.3  chr3              35290188 35290811 (27337678) + DIRS-1-LTR_DR     LTR/Ngaro                 1    622     (0) 2550320  
  1440   19.4  2.1  1.0  chr3              35290932 35291218 (27337271) + Harbinger-N10_DR  DNA/PIF-Harbinger         1    290    (38) 2550321  
   258   27.6  1.4  6.8  chr3              35291251 35291390 (27337099) + IS3EU-1_DR        DNA/IS3EU              7263   7395  (1309) 2550322  
  1335   17.1  1.5  4.0  chr3              35291394 35291727 (27336762) + TE-X-11_DR        Unknown                1881   2206     (0) 2550323  
   596   24.8  1.6  2.7  chr3              35291799 35291918 (27336571) + EnSpm-N42_DR      DNA/CMC-EnSpm           546    868   (384) 2550324  
   435   16.3  0.0  0.0  chr3              35291820 35291948 (27336541) C Gypsy-31-LTR_DR   LTR/Gypsy             (786)    168      40 2550325 *
  1159   19.4  0.0  1.0  chr3              35291837 35292127 (27336362) C Zisupton-6_DR     DNA/Zisupton        (12630)   9486    9199 2550326  
   764   21.6  3.7  1.6  chr3              35291919 35292163 (27336326) + Kolobok-4_DR      DNA/Kolobok-T2         5013   5262  (1369) 2550327 *
   272   18.1  6.2  1.5  chr3              35292053 35292181 (27336308) + DNA-X-17_DR       DNA                    1713   1847   (527) 2550328 *
   208    9.7  0.0  0.0  chr3              35293647 35293677 (27334812) + DNA2-16_DR        DNA                   13459  13489  (4562) 2550329  
  7261    5.8  2.3  5.0  chr3              35293714 35294830 (27333659) C EnSpm-N31_DR      DNA/CMC-EnSpm?          (0)   1089       1 2550330  
   359   15.1  0.0  0.0  chr3              35294839 35294891 (27333598) C hAT-N88_DR        DNA/hAT-Ac             (92)    490     438 2550331  
   626   12.5  0.0  5.2  chr3              35294935 35295035 (27333454) C TDR22             DNA                  (1158)     97       2 2550332  
   486   19.3  3.6  1.8  chr3              35295052 35295162 (27333327) C Harbinger-N27_DR  DNA/PIF-Harbinger?     (99)    121       9 2550333  
   236   25.4  1.5  1.5  chr3              35295560 35295627 (27332862) + CryptonV-N3_DR    DNA/Crypton-V          7211   7278 (13385) 2550334  
  1456   12.4  3.6  2.8  chr3              35296181 35296598 (27331891) C HATN2_DR          DNA/hAT               (899)    320       1 2550335  
  2472   12.0  9.5  6.7  chr3              35296746 35297271 (27331218) C L2-43_DR          LINE/L2                 (1)   2414    1875 2550336  
   326   16.5 28.1  0.0  chr3              35299453 35299663 (27328826) C Polinton-4_DR     DNA/Maverick         (8432)  11855   11792 2550337 *
  1227    0.2  0.0  0.0  chr3              35299464 35299710 (27328779) + (TCTA)n           Simple_repeat             1    247     (0) 2550338  
   499   18.1  2.8  0.0  chr3              35299468 35299728 (27328761) C HAT1_DR           DNA/hAT-Ac           (2645)    647     389 2550339 *
   201   10.3  0.0  0.0  chr3              35299933 35299961 (27328528) + BEL-55_DRe-LTR    LTR/Pao                 461    489   (324) 2550340  
   345   16.9  8.5  3.7  chr3              35300164 35300292 (27328197) C EnSpm-N27B_DR     DNA/CMC-EnSpm           (1)    172      38 2550341  
  1100   11.3  3.5 16.2  chr3              35301482 35301742 (27326747) C Kolobok-4N1_DR    DNA/Kolobok-T2         (20)   1649    1466 2550342  
  1918    9.4  1.9  6.3  chr3              35301743 35302104 (27326385) C hAT-N49_DR        DNA/hAT-Ac              (0)   1111     765 2550343  
   244   19.1 16.0  3.0  chr3              35302000 35302118 (27326371) + TE-X-13_DR        Unknown                1114   1247  (1178) 2550344 *
   293   19.3 10.1  1.0  chr3              35302036 35302124 (27326365) + EnSpm-N13_DR      DNA/CMC-EnSpm         13554  13650  (8499) 2550345  
   291   18.3 20.8  0.0  chr3              35302125 35302153 (27326336) + hAT-N134_DR       DNA/hAT?                784    926   (139) 2550346 *
   815    9.2 22.7  0.0  chr3              35302126 35302266 (27326223) C hAT-N49_DR        DNA/hAT-Ac            (938)    173       1 2550347  
  2216   10.3 12.3  0.2  chr3              35302267 35302664 (27325825) C Kolobok-4N1_DR    DNA/Kolobok-T2        (796)    873     428 2550342  
   740   13.8  0.0  0.0  chr3              35302646 35302761 (27325728) C Kolobok-4_DR      DNA/Kolobok-T2       (6515)    116       1 2550348 *
  1467    9.4  0.0  0.0  chr3              35302771 35302961 (27325528) C TDR19             DNA/hAT-Charlie       (214)    191       1 2550349  
   781   22.5  8.2  3.0  chr3              35302962 35302980 (27325509) + EnSpm-N10_DR      DNA/CMC-EnSpm          6067   6227  (3081) 2550350  
   417   13.9  3.0  3.0  chr3              35303949 35304081 (27324408) C Dada-U6_DR        DNA/Dada             (8029)    934     802 2550351 *
   449    5.1  5.0  1.6  chr3              35303983 35304101 (27324388) + DNA6-6_DR         DNA                    7756   7878  (3403) 2550352  
   382    9.0  2.4  3.8  chr3              35304102 35304120 (27324369) + DNA-N45_DR        DNA/CMC-EnSpm           260    335   (378) 2550353  
  2376   10.6  3.8  4.5  chr3              35304388 35304813 (27323676) + TE-X-2B_DR        Unknown                   1    423     (3) 2550354  
   203    9.3  2.3  0.0  chr3              35304909 35304951 (27323538) C DNA9-N1_DR        DNA/MULE-NOF         (2680)   2336    2293 2550355  
   202   21.1  0.0  0.0  chr3              35304913 35304964 (27323525) C hAT-N22_DR        DNA/hAT-Ac            (802)    936     885 2550356 *
   229   17.5  3.6 11.5  chr3              35304985 35305068 (27323421) C hAT-N134_DR       DNA/hAT?              (249)    816     739 2550357  
   205   19.0  0.0  9.4  chr3              35305018 35305075 (27323414) C EnSpm-17_DR       DNA/CMC-EnSpm        (6525)   2751    2699 2550358 *
   386    9.0  1.2  0.3  chr3              35305199 35305222 (27323267) C EnSpm-N11_DR      DNA/CMC-EnSpm        (4768)    585     548 2550359  
   295    4.7  1.2  0.0  chr3              35305223 35305308 (27323181) + P-1_DR            DNA/P                  7260   7346  (2622) 2550360 *
   320   10.1  0.0  0.0  chr3              35305240 35305318 (27323171) C Mariner-N29_DR    DNA/TcMar-ISRm11     (1089)    676     598 2550361  
   244   19.1  6.0  0.8  chr3              35305241 35305356 (27323133) C Merlin-1_DR       DNA/Merlin           (9401)   1126    1005 2550362 *
  1661   14.8 11.1  1.5  chr3              35305284 35305715 (27322774) + TDR7              DNA                      69    541     (0) 2550363  
   386    9.0  1.2  0.3  chr3              35305309 35305341 (27323148) C EnSpm-N11_DR      DNA/CMC-EnSpm        (4768)    547     491 2550359 *
   214   14.5  9.2  5.2  chr3              35305319 35305370 (27323119) C CryptonV-N5_DR    DNA/Crypton-V       (15313)   9224    9089 2550364 *
   714   16.4  1.5  9.1  chr3              35306385 35306585 (27321904) C ASAT_CY           Satellite              (48)    214      28 2550365  
  1979   11.4  5.6  5.0  chr3              35306926 35307339 (27321150) + hAT-N135_DR       DNA/hAT-Charlie          31    446    (96) 2550366  
   326    8.6 14.5  2.1  chr3              35307330 35307412 (27321077) C DNA-TA-6_DR       DNA                   (769)    203     111 2550367 *
  1100    9.9  7.1  0.5  chr3              35307483 35307665 (27320824) + hAT-N135_DR       DNA/hAT-Charlie         348    542     (0) 2550368  
   369   14.3  0.0  0.0  chr3              35307666 35307721 (27320768) C EnSpm-N61_DR      DNA/CMC-EnSpm        (1753)   2380    2325 2550369 *
   964   14.2  0.0  0.0  chr3              35307669 35307888 (27320601) + (TGGA)n           Simple_repeat             1    220     (0) 2550370  
   388   12.0 41.2  0.0  chr3              35307683 35307898 (27320591) + Polinton-4_DR     DNA/Maverick          12544  12848  (7439) 2550371 *
   445   14.0  0.5  1.4  chr3              35307800 35307918 (27320571) C MOSAT_DR          Satellite             (882)   1205    1089 2550372  
   202   12.2  8.2  0.0  chr3              35308029 35308077 (27320412) C DNA-TA-6_DR       DNA                   (774)    198     146 2550373  
   212   20.4  1.4  7.1  chr3              35309541 35309614 (27318875) + ERV1-7_DR-I       LTR/ERV1               1993   2062  (4641) 2550374 *
   217    9.4  0.0  0.0  chr3              35309583 35309614 (27318875) C Ginger1-N1_DR     DNA/Ginger-1         (2260)    398     367 2550375  
  4986   11.8 27.1  1.2  chr3              35309616 35310712 (27317777) C hAT-N22B_DR       DNA/hAT-Ac              (2)   1377       1 2550376  
   261   12.2  6.0  1.9  chr3              35310851 35310900 (27317589) C DIRS-N4_DR        LTR/Ngaro             (614)   5182    5131 2550377 *
  1181   18.6  1.6  0.5  chr3              35310879 35311127 (27317362) C DIRS-4N1-LTR_DR   LTR/Ngaro             (111)    243       1 2550378  
   371   27.5  0.8  1.6  chr3              35311235 35311356 (27317133) + DNA-N41_DR        DNA                     112    232   (332) 2550379  
   623   19.2  2.0 21.5  chr3              35311578 35311981 (27316508) + hAT-N110_DR       DNA/hAT?                  1    339   (358) 2550380  
  2044   12.0  1.2  9.1  chr3              35311982 35312394 (27316095) C LOOPERN6B_DR      DNA/Kolobok-T2?         (0)    796     414 2550381  
   324   10.5  3.8  5.1  chr3              35312410 35312489 (27316000) + CR1-25_DR         LINE/L2                2750   2828   (277) 2550382  
   274   25.0  4.7  1.8  chr3              35312505 35312518 (27315971) + DNA-2-32_DR       DNA/CMC-EnSpm?         2495   2603  (6179) 2550383  
   487   14.1 16.3  0.0  chr3              35312519 35312610 (27315879) + EnSpm-N10_DR      DNA/CMC-EnSpm          3411   3517  (5791) 2550384 *
   609   15.0  0.0  2.5  chr3              35312531 35312653 (27315836) + SINE2-5_DR        SINE/tRNA-V-RTE          60    179   (103) 2550385  
   471   15.6  4.8 14.0  chr3              35312536 35312721 (27315768) + DNA2-16_DR        DNA                    8102   8272  (9779) 2550386 *
   884   16.4  1.8  6.6  chr3              35312729 35312950 (27315539) + CR1-25_DR         LINE/L2                2894   3105     (0) 2550387 *
   924    9.9 10.5  0.5  chr3              35312918 35313089 (27315400) C LOOPERN6B_DR      DNA/Kolobok-T2?       (607)    189       1 2550381  
   514    4.8  0.0  0.0  chr3              35313137 35313198 (27315291) C L2-3_DRe          LINE/L2                 (3)   5065    5004 2550388 *
   984   14.8  1.6  9.2  chr3              35313193 35313438 (27315051) + hAT-N110_DR       DNA/hAT?                338    566   (131) 2550389  
  2683   11.9  9.7  0.7  chr3              35313443 35313950 (27314539) C LTR-8_DR          LTR                     (2)    610      58 2550390  
   758    7.8 13.9  0.0  chr3              35315180 35315294 (27313195) C hAT-N167B_DR      DNA/hAT-Charlie       (206)   1367    1237 2550391  
   490   15.2  5.7  0.0  chr3              35315336 35315440 (27313049) C DNA11TA1_DR       DNA/CMC-EnSpm          (90)    113       3 2550392  
   986   19.3 14.4  0.0  chr3              35315507 35315776 (27312713) C ANGEL             DNA/Kolobok             (0)    309       1 2550393  
   245   21.1  7.0  0.0  chr3              35315734 35315790 (27312699) + SAT-26B_DR        Satellite               368    428   (365) 2550394 *
   759   12.0  0.0  0.0  chr3              35315843 35315950 (27312539) + TDR19C            DNA/hAT-Charlie         100    207   (189) 2550395  
   301   32.2  0.8  0.0  chr3              35315853 35315970 (27312519) C EnSpm-N40_DR      DNA/CMC-EnSpm        (2104)   3290    3172 2550396 *
   460   23.0 11.2  0.0  chr3              35315938 35316115 (27312374) C hAT-N122_DR       DNA/hAT-Ac            (171)    406     209 2550397  
   200   22.0  6.2  5.2  chr3              35316194 35316289 (27312200) + Mariner-N23_DRe   DNA/TcMar-ISRm11         18    114   (917) 2550398  
   200   22.0  6.2  5.2  chr3              35316217 35316312 (27312177) + Mariner-N23_DRe   DNA/TcMar-ISRm11         18    114   (917) 2550398 *
   219   21.1  6.2  5.2  chr3              35316263 35316381 (27312108) + Mariner-N23_DRe   DNA/TcMar-ISRm11         18    114   (917) 2550398  
   200   22.0  6.2  5.2  chr3              35316309 35316404 (27312085) + Mariner-N23_DRe   DNA/TcMar-ISRm11         18    114   (917) 2550398 *
   242   17.1  1.4  6.0  chr3              35316332 35316423 (27312066) C Mariner-N23_DRe   DNA/TcMar-ISRm11       (17)   1014     948 2550399  
   262   26.0  0.0  3.0  chr3              35316495 35316597 (27311892) C hAT-N122_DR       DNA/hAT-Ac            (392)    185      86 2550397  
  1233   13.1 20.9  3.5  chr3              35316730 35317093 (27311396) + HATN1_DR          DNA/hAT                   3    427     (0) 2550400  
   210   24.1  0.0  0.0  chr3              35317893 35317946 (27310543) + EnSpm-N40_DR      DNA/CMC-EnSpm          2578   2631  (2763) 2550401 *
   259    7.5  2.5  0.0  chr3              35317916 35317955 (27310534) + DNA2-16_DR        DNA                   10044  10084  (7967) 2550402  
  2035    8.4  0.3  0.0  chr3              35317969 35318252 (27310237) C CR1-49_DR         LINE/L2               (588)   1837    1553 2550403  
   224    6.2  0.0  0.0  chr3              35318268 35318299 (27310190) C Rex1-53_DR        LINE/Rex-Babar        (580)   1483    1452 2550404  
   269   17.7  8.2  4.3  chr3              35318319 35318329 (27310160) + EnSpm-N6B_DR      DNA/CMC-EnSpm?          579    620  (2630) 2550405  
   394   14.2  9.2  3.3  chr3              35318330 35318416 (27310073) + ANGEL             DNA/Kolobok             159    250    (59) 2550406  
  1544    4.6  0.5  0.5  chr3              35318450 35318644 (27309845) C ERV1-N2-LTR_DR    LTR                     (0)    794     600 2550407  
  6439    3.8  3.6  0.0  chr3              35318645 35319512 (27308977) + LTR1B_DR          LTR/Gypsy?                1    899     (0) 2550408  
  4226    6.4  2.3  0.8  chr3              35319513 35320108 (27308381) C ERV1-N2-LTR_DR    LTR                   (189)    605       1 2550407  
   284   20.9  5.4  1.0  chr3              35320109 35320192 (27308297) + CryptonV-1_DR     DNA/Crypton-V         14544  14631  (3242) 2550409  
   251   24.1  3.1  9.1  chr3              35320193 35320228 (27308261) C DNA8-20_DR        DNA/hAT              (8000)  12788   12668 2550410  
  2073   13.1  0.0  0.3  chr3              35320765 35321063 (27307426) + DNA2-15_DR        DNA/hAT-Ac              227    524     (6) 2550411  
   695   17.4  7.6  0.7  chr3              35321120 35321264 (27307225) C TDR13D            DNA                     (0)    762     608 2550412  
   505   10.7  0.0  1.3  chr3              35321197 35321272 (27307217) C SAT-18_DR         Satellite            (1202)   2263    2189 2550413 *
   919   11.3 16.4  2.0  chr3              35321265 35321435 (27307054) + hAT-N66_DR        DNA/hAT-Charlie           1    195     (0) 2550414  
   649   16.2  2.2  3.8  chr3              35321446 35321580 (27306909) C TDR13D            DNA                   (159)    603     471 2550412  
  9812    2.0  1.2  0.2  chr3              35321582 35322740 (27305749) + DNA8-9_DR         DNA/hAT-Ac              281   1451     (0) 2550415  
   849   15.5  3.1  0.6  chr3              35322771 35322932 (27305557) C TDR13D            DNA                   (545)    217      52 2550412  
   373    7.3  2.9  0.0  chr3              35323114 35323181 (27305308) C Zisupton-7_DR     DNA/Zisupton         (5529)  11553   11484 2550416  
   279    4.3  1.4  2.3  chr3              35323130 35323207 (27305282) C EnSpm-7_DR        DNA/CMC-EnSpm        (2076)   7232    7084 2550417 *
   244   10.0  0.0  0.0  chr3              35323220 35323259 (27305230) C DNA-N37_DR        DNA                   (622)     45       6 2550418  
   217   21.0  9.1  1.2  chr3              35323995 35324071 (27304418) C Tx1-19_DR         LINE/L1-Tx1            (16)   5365    5283 2550419 *
   520   25.4  0.0 12.2  chr3              35324036 35324237 (27304252) C Merlin-1_DR       DNA/Merlin           (2146)   8381    8202 2550420 *
   982   11.1  0.0  2.8  chr3              35324095 35324242 (27304247) + hAT-N137_DR       DNA/hAT-Ac             2563   2706   (865) 2550421  
   725   17.7  2.8  7.3  chr3              35324101 35324313 (27304176) C DNA9-3_DR         DNA/MULE-MuDR?       (9920)   1459    1256 2550422 *
   400   25.2  0.3 17.3  chr3              35325077 35325407 (27303082) C DNA8-13_DR        DNA/hAT-Tip100?         (1)    657     375 2550423  
   795    9.6  1.6  0.0  chr3              35325457 35325581 (27302908) + Kolobok-N2_DR     DNA/Kolobok-T2            1    127  (1244) 2550424  
   455   21.9  4.3  2.1  chr3              35325582 35325721 (27302768) C DNA8-13_DR        DNA/hAT-Tip100?       (369)    289     147 2550423  
  3017    1.7  2.2  0.0  chr3              35325722 35326082 (27302407) C Merlin-N1_DR      DNA/Merlin              (0)    369       1 2550425  
   330   26.8  0.0  3.0  chr3              35326083 35326186 (27302303) C DNA8-13_DR        DNA/hAT-Tip100?       (504)    154      54 2550423  
   287   13.7  0.0  0.0  chr3              35327162 35327212 (27301277) + Rex1-21_DRe       LINE/Rex-Babar         2460   2510   (259) 2550426  
   286    8.5  0.0  2.1  chr3              35327213 35327260 (27301229) + Rex1-21_DRe       LINE/Rex-Babar         2723   2769     (0) 2550426  
   477    7.2  1.4  0.0  chr3              35327284 35327352 (27301137) C TDR7              DNA                     (0)    541     472 2550427 *
   612    7.3  0.3  0.5  chr3              35327345 35327433 (27301056) C REX1-2_DR         LINE/Rex-Babar          (1)   3361    3285 2550428  
  3316   10.7  0.7  4.7  chr3              35327438 35328013 (27300476) + Merlin-1_DR       DNA/Merlin             1680   2233  (8294) 2550429  
   478   12.2  0.0  0.0  chr3              35327939 35328028 (27300461) C Mariner-N5C_DR    DNA/TcMar            (5627)   2294    2205 2550430 *
   439   10.3  1.0  5.1  chr3              35327943 35328044 (27300445) C hAT-13_DR         DNA/hAT-Tip100        (337)   2465    2368 2550431 *
  3354   10.4 15.8  0.0  chr3              35328038 35328625 (27299864) C TDR8B             DNA/hAT-Ac            (212)    751      71 2550432  
   899   19.2  8.2  3.9  chr3              35328629 35328947 (27299542) + TDR24             DNA                     113    444     (0) 2550433  
   201   15.8  1.8  7.7  chr3              35329735 35329789 (27298700) C ANGEL             DNA/Kolobok             (4)    305     254 2550434  
   391   20.1  0.0 11.7  chr3              35329913 35330036 (27298453) C ASAT_CY           Satellite              (49)    213     103 2550435  
  1775   15.2  1.0 10.8  chr3              35330061 35330100 (27298389) + CryptonV-2_DR     DNA/Crypton-V         20784  21140   (666) 2550436  
  2558    9.4  2.3  0.3  chr3              35330101 35330452 (27298037) + SINE2-3_DR        SINE/tRNA-V-RTE           1    359     (9) 2550437  
  1421   16.1  6.3  5.9  chr3              35330191 35330392 (27298097) C DNA-2-32_DR       DNA/CMC-EnSpm?       (4735)   4047    3845 2550438 *
   487   17.2  1.5  2.2  chr3              35330393 35330529 (27297960) + TDR9              DNA                       2    137    (71) 2550439  
   330   12.5  0.0  0.0  chr3              35331025 35331072 (27297417) + Kolobok-N6_DR     DNA/Kolobok-T2?           1     48   (419) 2550440  
  1460   13.0 16.9  0.3  chr3              35331073 35331380 (27297109) + Kolobok-N6_DR     DNA/Kolobok-T2?         109    467     (0) 2550441  
   318   15.7  2.6  2.6  chr3              35332378 35332460 (27296029) + hAT-N126D_DR      DNA/hAT-Ac                1     72   (551) 2550442  
   273   14.3  0.0  0.0  chr3              35332460 35332501 (27295988) + EnSpm-N17_DR      DNA/TcMar              3019   3060  (2133) 2550443 *
  2388   10.9  2.8  8.8  chr3              35332506 35332938 (27295551) C DNA-X-2_DR        DNA                   (330)    486      78 2550444  
   409    9.3  0.0  0.0  chr3              35332939 35332992 (27295497) + DNA6-1_DR         DNA/hAT-hAT5            796    849   (300) 2550445  
   288   10.5  0.0  0.0  chr3              35333315 35333352 (27295137) + hAT-N109_DR       DNA/hAT-Ac               54     91   (562) 2550446  
  1646   14.1 16.8  0.7  chr3              35333927 35334284 (27294205) + DNA-1-7_DR        DNA/PIF-Harbinger      1017   1431     (7) 2550447  
  1278   11.7 30.0  0.6  chr3              35334593 35334859 (27293630) + SINE3-1a          SINE/5S-Deu-L2          226    570     (0) 2550448  
   211   16.7  0.0  0.0  chr3              35334812 35334865 (27293624) + L2-56_DR          LINE/L2                1188   1241    (11) 2550449 *
  1747    9.1  3.0  1.8  chr3              35334880 35335149 (27293340) C Kolobok-N17_DR    DNA/Kolobok-T2          (0)   1279    1007 2550450  
   690   15.6  2.8  1.4  chr3              35335149 35335291 (27293198) C Kolobok-N17_DR    DNA/Kolobok-T2       (1134)    145       1 2550451 *
  2832   10.3  5.7  0.2  chr3              35335297 35335732 (27292757) + Kolobok-N5_DR     DNA/Kolobok-T2?           1    460    (25) 2550452  
   485   18.9  1.6  2.4  chr3              35336986 35337015 (27291474) C EnSpm-N44_DR      DNA/CMC-EnSpm        (1501)   7151    7049 2550453  
   545    9.7  2.1  2.1  chr3              35337016 35337108 (27291381) C DNA2-3_DR         DNA/hAT?                (0)   1245    1153 2550454  
  1460    9.3  0.4 12.2  chr3              35337109 35337365 (27291124) C TDR22             DNA                     (0)   1255    1026 2550455  
   208    3.7  0.0  0.0  chr3              35337370 35337396 (27291093) C TDR22             DNA                   (572)    683     657 2550455 *
  5535    3.5  1.4  6.0  chr3              35337392 35338178 (27290311) + L1-79_DR          LINE/L1                4986   5738     (8) 2550456  
  1548   14.4 19.7  2.3  chr3              35338143 35338518 (27289971) C TDR22             DNA                   (530)    725     286 2550455 *
  4281    5.8  4.2  0.5  chr3              35338514 35339080 (27289409) C SINE3-1           SINE/5S-Deu-L2          (2)    588       1 2550457  
  1264   13.8 12.1  1.7  chr3              35339081 35339344 (27289145) C TDR22             DNA                   (964)    291       1 2550458  
  4078   14.3  1.3  3.8  chr3              35339345 35340188 (27288301) C DNA2-3_DR         DNA/hAT?               (92)   1153     330 2550454  
  1250   20.6  8.0 19.8  chr3              35339346 35340188 (27288301) + CryptonV-N4_DR    DNA/Crypton-V          8217   9241  (4252) 2550459 *
  1441    8.8 26.2  3.1  chr3              35340189 35340482 (27288007) + SINE2-4_DR        SINE/tRNA-V-RTE          12    371     (0) 2550460  
   927   14.4  1.2  0.6  chr3              35340344 35340504 (27287985) C hAT-N167B_DR      DNA/hAT-Charlie       (195)   1378    1217 2550461 *
  1101   15.4 17.0  0.6  chr3              35340478 35340771 (27287718) C DNA2-3_DR         DNA/Merlin            (903)    342       1 2550462  
   845   22.8 14.5  2.6  chr3              35340505 35340782 (27287707) C Helitron-4_DR     RC/Helitron         (15409)  16456   15967 2550463 *
   453    7.3  0.0 11.5  chr3              35340747 35340901 (27287588) + Polinton-4N1_DR   DNA/Maverick           4690   4828  (5608) 2550464 *
   257   15.9  4.5  3.1  chr3              35340754 35340790 (27287699) C EnSpm-21_DR       DNA/CMC-EnSpm        (2142)   7008    6949 2550465 *
   661    7.0  1.2  0.0  chr3              35340791 35340876 (27287613) + Helitron-2_DR     RC/Helitron           23603  23689  (3723) 2550466  
   654    0.0  0.0  0.0  chr3              35340794 35340971 (27287518) + (TG)n             Simple_repeat             1    178     (0) 2550467 *
   257   15.9  4.5  3.1  chr3              35340877 35340973 (27287516) C EnSpm-21_DR       DNA/CMC-EnSpm        (2142)   6948    6786 2550465 *
   308   14.3  0.0  5.7  chr3              35340932 35341005 (27287484) + Dada-tL_DR        DNA/Dada               9071   9140  (1267) 2550468 *
   550    5.6  5.4  3.9  chr3              35340972 35340996 (27287493) C DNA-N43_DR        DNA/TcMar-Fot1        (333)    721     516 2550469  
   425   24.7  4.7  6.9  chr3              35341829 35341976 (27286513) C EnSpm-15_DR       DNA/CMC-EnSpm       (10153)   1301    1157 2550470 *
   702   13.0  5.6  2.3  chr3              35341851 35341976 (27286513) + HE1_DR1           SINE/tRNA-V-RTE           2    131   (271) 2550471  
   526   16.2  6.2 11.5  chr3              35341977 35341996 (27286493) C DNAX-23_DR        DNA                  (7128)   4673    4535 2550472  
   476   13.8  0.0  2.1  chr3              35342101 35342196 (27286293) + EnSpm-N26B_DR     DNA/CMC-EnSpm             3     96   (125) 2550473  
  3824   10.7 18.4  0.5  chr3              35342200 35342847 (27285642) C TDR13B            DNA                     (0)    763       1 2550474  
   318   11.7 25.6  0.6  chr3              35342886 35343014 (27285475) + DNA-TA-2_DR       DNA/CMC-EnSpm            36    196     (0) 2550475  
   237   18.6 10.0  7.7  chr3              35342893 35343032 (27285457) + IS3EU-1_DR        DNA/IS3EU              3566   3708  (4996) 2550476 *
   451    7.9  0.9  3.9  chr3              35343011 35343115 (27285374) + hAT-N48B_DR       DNA/hAT-Ac             1570   1671   (469) 2550477  
   346   19.4  0.0  3.0  chr3              35343012 35343027 (27285462) + Gypsy82-LTR_Dr    LTR/Gypsy               634    764   (578) 2550478 *
   493    9.2  0.0  0.0  chr3              35343028 35343146 (27285343) C ENSPM-6_DR        DNA/CMC-EnSpm         (828)  31788   31670 2550479  
   254    9.0  0.0  1.3  chr3              35343080 35343103 (27285386) + hAT-N202_DR       DNA/hAT-Tip100          125    199  (1683) 2550480 *
   257    1.9  0.0  0.0  chr3              35343104 35343155 (27285334) + EnSpm-9_DR        DNA/CMC-EnSpm           728    779  (7841) 2550481  
   207    0.0  0.0 15.7  chr3              35343110 35343168 (27285321) + DNA7-N1_DR        DNA/Zisupton           9279   9329  (1088) 2550482 *
  1700   18.4 12.6  4.6  chr3              35343520 35344067 (27284422) + hAT-N126B_DR      DNA/hAT-Ac               10    599     (1) 2550483  
  2192   10.8  2.2  4.0  chr3              35345097 35345501 (27282988) C EnSpm-N22_DR      DNA/CMC-EnSpm           (0)   1521    1124 2550484  
   302   17.8  0.0 19.9  chr3              35345408 35345446 (27283043) + hAT-2n1_DR        DNA/hAT-Charlie         934   1076   (131) 2550485 *
   416   13.0  0.0  7.3  chr3              35345447 35345579 (27282910) C DNA8-25_DR        DNA                  (1546)   2421    2298 2550486  
   351   17.1  4.2  1.4  chr3              35345462 35345472 (27283017) + Penelope-1_DR     LINE/Penelope            50    190  (4251) 2550487 *
   439   12.8  2.4  0.8  chr3              35345473 35345598 (27282891) C Dada-U6_DR        DNA/Dada             (8057)    906     779 2550488 *
   567   12.5  3.0  5.3  chr3              35345496 35345630 (27282859) C EnSpm-N37_DR      DNA/CMC-EnSpm        (2323)   4324    4193 2550489  
   261   12.9  5.4  5.4  chr3              35345681 35345754 (27282735) C CryptonV-N5_DR    DNA/Crypton-V       (21759)   2778    2705 2550490  
   264   14.3  0.0  0.0  chr3              35345794 35345835 (27282654) C EnSpm-N22_DR      DNA/CMC-EnSpm         (687)    834     793 2550484  
  4587   13.8 11.1  0.9  chr3              35345838 35346682 (27281807) + DNA-6-N3_DR       DNA/IS3EU                 1    931   (547) 2550491  
  2594   10.9  9.1  1.1  chr3              35346682 35347098 (27281391) + HATN2_DR          DNA/hAT                 770   1219     (0) 2550492 *
   351    9.1 16.5  3.5  chr3              35347099 35347199 (27281290) C EnSpm-N22_DR      DNA/CMC-EnSpm        (1337)    184      71 2550493  
   255   14.8  6.5  1.5  chr3              35347946 35348007 (27280482) C DIRS-15B_DR       LTR/Ngaro            (1232)   4077    4013 2550494  
   201   24.4  1.4  9.0  chr3              35347952 35348023 (27280466) + Polinton-1_DR     DNA/Maverick          17692  17758   (727) 2550495 *
   228   23.1  7.7  0.0  chr3              35347967 35348031 (27280458) + DNA9TA1_DR        DNA/CMC-EnSpm          2077   2146  (1187) 2550496  
   219   11.5  0.0  5.7  chr3              35348127 35348163 (27280326) + EnSpm-7_DR        DNA/CMC-EnSpm          7147   7181  (3853) 2550497  
   358   20.8 12.0  1.6  chr3              35348560 35348676 (27279813) C DNA-6-N1_DR       DNA                     (0)    708     580 2550498 *
   453   19.4  0.8  4.8  chr3              35348604 35348733 (27279756) C hAT-N129_DR       DNA/hAT-Ac            (439)    325     201 2550499  
   366   18.2  1.3  0.0  chr3              35348867 35348943 (27279546) C piggyBac-N9_DR    DNA/PiggyBac          (168)   1023     946 2550500 *
   984   12.4  0.6  1.2  chr3              35348921 35349083 (27279406) C Merlin-1_DR       DNA/Merlin           (6389)   4138    3977 2550501 *
  2879    4.1  1.1  1.6  chr3              35348949 35349318 (27279171) C SINE2-3_DR        SINE/tRNA-V-RTE         (0)    368       1 2550502  
   220   24.3  2.8  1.4  chr3              35349263 35349333 (27279156) C DNA8-9_DR         DNA/hAT-Ac            (583)    868     797 2550503 *
   342   23.4 14.4  4.2  chr3              35349442 35349615 (27278874) C piggyBac-N9_DR    DNA/PiggyBac          (742)    449     259 2550500  
   273   23.9  4.1  5.2  chr3              35349618 35349714 (27278775) C Merlin-1_DR       DNA/Merlin           (8350)   2177    2082 2550504 *
  2582   10.0  3.0 22.2  chr3              35349632 35350273 (27278216) C Mariner-N38_DR    DNA/TcMar-Tc1           (6)    541       1 2550505  
   239   28.1  2.6  6.4  chr3              35349715 35349728 (27278761) + ENSPM-6_DR        DNA/CMC-EnSpm         14012  14118 (18498) 2550506 *
   527   17.4  6.0  1.4  chr3              35350160 35350293 (27278196) C MuDR-2_DR         DNA/MULE-MuDR        (7973)  15960   15821 2550507  
   252   16.6  6.2  2.4  chr3              35350225 35350304 (27278185) + EnSpm-N48B_DR     DNA/CMC-EnSpm          1813   1895  (5064) 2550508 *
   237   17.3  0.0  0.0  chr3              35350272 35350323 (27278166) + hAT-N178_DR       DNA/hAT-Ac             1168   1219   (488) 2550509 *
   209   32.9  1.3  0.0  chr3              35350319 35350394 (27278095) + CryptonV-2_DR     DNA/Crypton-V         11089  11165 (10646) 2550510 *
   228   19.1  3.2  0.0  chr3              35350324 35350334 (27278155) C piggyBac-N9_DR    DNA/PiggyBac          (934)    257     193 2550500  
   698   21.2 12.3  1.4  chr3              35350480 35350666 (27277823) C piggyBac-N9_DR    DNA/PiggyBac          (984)    207       1 2550511  
   517   18.2  0.0  0.0  chr3              35350739 35350837 (27277652) + hAT-N129_DR       DNA/hAT-Ac              189    287   (477) 2550512  
   259   20.0  0.0  0.0  chr3              35350902 35350946 (27277543) C REP-1_DR          Unknown                (13)     45       1 2550513  
  1480    8.1  1.9  0.0  chr3              35350979 35351187 (27277302) C TC1DR3            DNA/TcMar-Tc1          (77)   1148     936 2550514 *
  4894    7.3  1.1  0.0  chr3              35351184 35351811 (27276678) C TC1DR3            DNA/TcMar-Tc1         (590)    635       1 2550514  
   243   19.1  4.5  4.5  chr3              35352482 35352547 (27275942) C Kolobok-N10B_DR   DNA/Kolobok             (0)    271     206 2550515  
   622   15.8  3.5  0.0  chr3              35352731 35352864 (27275625) + (TCCA)n           Simple_repeat             1    138     (0) 2550516  
   327    4.5  0.0 22.5  chr3              35352803 35352889 (27275600) C Polinton-4_DR     DNA/Maverick         (7591)  12696   12626 2550517 *
   320   22.8  3.4  7.0  chr3              35353282 35353304 (27275185) + EnSpm-7_DR        DNA/CMC-EnSpm          2058   2171  (8863) 2550518  
   595   12.6  0.0  0.0  chr3              35353305 35353399 (27275090) + hAT-N38_DR        DNA/hAT-hAT6              1     95   (934) 2550519  
  8257    7.0  7.4  0.9  chr3              35353407 35354578 (27273911) C TDR22B            DNA                     (0)   1248       1 2550520  
  2367   11.7 10.2  0.2  chr3              35354580 35354991 (27273498) + hAT-N38_DR        DNA/hAT-hAT6            134    586   (443) 2550521  
   316   16.3  0.0  7.3  chr3              35355002 35355074 (27273415) + hAT-N38_DR        DNA/hAT-hAT6            746    813   (216) 2550522  
   331    8.2  2.0  0.0  chr3              35355085 35355133 (27273356) + hAT-N38_DR        DNA/hAT-hAT6            980   1029     (0) 2550523  
   201   17.0  5.6  1.8  chr3              35355098 35355151 (27273338) + hAT-N44B_DR       DNA/hAT-Tip100         1220   1275   (326) 2550524 *
   908   18.8  5.8  3.8  chr3              35355134 35355393 (27273096) + ANGEL             DNA/Kolobok              45    309     (0) 2550525  
   236   24.3  4.3  3.5  chr3              35355299 35355395 (27273094) C EnSpm-N40B_DR     DNA/CMC-EnSpm        (2424)   3083    2986 2550526 *
   336   27.7  3.9  9.2  chr3              35355396 35355681 (27272808) C Kolobok-N10_DR    DNA/Kolobok             (3)    640     369 2550527  
   479   13.2  7.4 13.5  chr3              35356055 35356203 (27272286) + DNA2-16_DR        DNA                    6969   7109 (10942) 2550528 *
   822   17.0  5.8  3.4  chr3              35356076 35356284 (27272205) + HE1_DR1           SINE/tRNA-V-RTE         163    371     (0) 2550529  
   674   18.6  6.1  3.7  chr3              35356115 35356326 (27272163) + CryptonV-N5_DR    DNA/Crypton-V          3830   4046 (20491) 2550530 *
   300   15.7  0.0  0.0  chr3              35356406 35356456 (27272033) C Zisupton-6_DR     DNA/Zisupton         (5328)  16788   16738 2550531 *
   483   22.7  3.0  8.2  chr3              35356450 35356679 (27271810) C CryptonV-N4_DR    DNA/Crypton-V        (2490)  11003   10785 2550532  
  2088   19.6 12.2  3.3  chr3              35356704 35357352 (27271137) + DNA-6-N1_DR       DNA                       4    708     (0) 2550533  
  4672    8.6 17.9  0.8  chr3              35357498 35358318 (27270171) + Harbinger-4N1C_DR DNA/PIF-Harbinger         1    960   (246) 2550534  
  1942   12.6 16.9  2.7  chr3              35359113 35359537 (27268952) C Kolobok-N7B_DR    DNA/Kolobok-T2          (3)    484       1 2550535  
  1779   10.0  4.6  0.9  chr3              35359538 35359814 (27268675) + Crack-5_DR        LINE/L2                1753   2040     (3) 2550536  
  1347   18.2  7.3 10.9  chr3              35359884 35360291 (27268198) + EnSpm-15_DR       DNA/CMC-EnSpm           886   1280 (10174) 2550537 *
  1636   17.9  8.8  3.3  chr3              35359935 35359946 (27268543) C DNA6-6_DR         DNA                  (6711)   4570    4485 2550538  
  2049   13.2  8.1  0.8  chr3              35359947 35360291 (27268198) C SINE2-4_DR        SINE/tRNA-V-RTE         (1)    370       1 2550539  
  1636   17.9  8.8  3.3  chr3              35360292 35360332 (27268157) C DNA6-6_DR         DNA                  (6711)   4484    4152 2550538 *
  1798   13.9  5.4  8.9  chr3              35360293 35360720 (27267769) C DNA-N29_DR        DNA/Sola-1            (440)    738     325 2550540  
   233    8.3  0.0  0.0  chr3              35360721 35360756 (27267733) + hAT-N22_DR        DNA/hAT-Ac             1700   1735     (3) 2550541  
   343   30.7  0.0  3.5  chr3              35361201 35361318 (27267171) + hAT-N22B_DR       DNA/hAT-Ac              894   1007   (372) 2550542  
   317   16.4  0.0  0.0  chr3              35361340 35361394 (27267095) C Crypton-N1_DR     DNA/Crypton-A           (1)    483     429 2550543  
   235   10.2  4.1  0.0  chr3              35361412 35361460 (27267029) C Zisupton-6_DR     DNA/Zisupton        (12973)   9143    9093 2550544 *
   917   20.6 14.7  1.1  chr3              35361418 35361824 (27266665) + hAT-N21B_DR       DNA/hAT-Ac              795   1256    (45) 2550545  
   414   17.2  0.0  0.0  chr3              35361929 35361992 (27266497) C hAT-N127_DR       DNA/hAT-Charlie       (874)   9442    9379 2550546  
   247   19.4  8.0  3.9  chr3              35361931 35362005 (27266484) C DNA8-26_DR        DNA                  (1897)   2633    2556 2550547 *
   309   15.5  0.0  0.0  chr3              35361997 35362054 (27266435) C DNA-8-24_DR       DNA/hAT-Tip100       (1119)    664     607 2550548  
   257   18.5  0.0  5.3  chr3              35362065 35362075 (27266414) + MuDR-2_DR         DNA/MULE-MuDR          7768   7842 (16091) 2550549  
  7641    9.5  3.4  0.3  chr3              35362158 35363241 (27265248) + TC1DR3            DNA/TcMar-Tc1           108   1225     (0) 2550550  
   208   20.0  9.0  2.8  chr3              35363665 35363731 (27264758) C DNA2-9_DR         DNA                  (1865)    836     766 2550551 *
   394   13.5 23.0  1.5  chr3              35363678 35363790 (27264699) + ANGEL             DNA/Kolobok              24    160   (149) 2550552  
  1582    5.9  8.1  0.0  chr3              35363791 35364011 (27264478) + TDR20             DNA/Merlin                1    239     (0) 2550553  
   221   14.8  0.0 10.4  chr3              35364012 35364055 (27264434) + Kolobok-N4_DR     DNA/Kolobok-T2         1688   1726  (1276) 2550554 *
   688   14.3 12.1  0.0  chr3              35364012 35364151 (27264338) + ANGEL             DNA/Kolobok             153    309     (0) 2550555  
   365   25.1  7.3  2.9  chr3              35364152 35364175 (27264314) C TE-X-13_DR        Unknown              (1159)   1266    1096 2550556  
  1715    8.0 31.0  1.5  chr3              35364663 35365081 (27263408) + TDR7              DNA                       1    541     (0) 2550557  
  3385   15.3  2.4 22.3  chr3              35365151 35366280 (27262209) C TDR17B            DNA/Sola-1            (196)   1350     405 2550558  
   354   11.4  6.0  6.0  chr3              35367484 35367567 (27260922) + CR1-51_DR         LINE/L2                2810   2893   (176) 2550559  
  2675   13.4  4.4  0.2  chr3              35367590 35368044 (27260445) C HarbingerN7_DR    DNA/PIF-Harbinger       (0)    478       5 2550560  
   575   21.8  4.4  2.9  chr3              35368037 35368239 (27260250) + hAT-N134_DR       DNA/hAT?                716    921   (144) 2550561 *
  1102   17.5  8.2  1.8  chr3              35368088 35368355 (27260134) C ANGEL             DNA/Kolobok            (24)    285       1 2550562  
   246   20.3 13.5  0.0  chr3              35368368 35368441 (27260048) C ASAT_CY           Satellite              (94)    168      85 2550563 *
  1428   22.8  2.1  1.2  chr3              35368436 35368763 (27259726) C DNA8-23_DR        DNA                  (4703)   2036    1706 2550564 *
  1904   12.0  3.6  0.0  chr3              35368472 35368772 (27259717) + HE1_DR1           SINE/tRNA-V-RTE          78    389    (13) 2550565  
   598   18.2  3.3  1.3  chr3              35368641 35368790 (27259699) + DNA7-N1_DR        DNA/Zisupton           4702   4854  (5563) 2550566 *
   210   17.5 11.9  3.1  chr3              35368885 35368943 (27259546) + L2-46_DR          LINE/L2                 210    273  (2244) 2550567 *
   231   19.6  0.0  1.8  chr3              35368920 35368976 (27259513) C SAT-20_DR         Satellite             (620)    570     515 2550568  
  6324    9.8  9.0  1.7  chr3              35368994 35370036 (27258453) C TDR8              DNA/PIF-Harbinger       (0)   1155      38 2550569  
   217    3.5  0.0  0.0  chr3              35370995 35371023 (27257466) + TDR23             DNA                       4     32  (1115) 2550570 *
   491   15.1 16.6  3.5  chr3              35371022 35371172 (27257317) + MuDR-2_DR         DNA/MULE-MuDR         13308  13477 (10456) 2550571 *
   653   12.4  4.6  1.5  chr3              35371066 35371196 (27257293) + TDR23             DNA                     168    302   (845) 2550572 *
  1618   17.5  9.7 18.2  chr3              35371194 35371988 (27256501) + hAT-N46_DR        DNA/hAT-Tip100           67    804     (0) 2550573  
   880    9.4  3.0  3.6  chr3              35371989 35372152 (27256337) C DNA-X-5_DR        DNA/hAT              (1058)    163       1 2550574  
   662   12.9  2.6  0.0  chr3              35372157 35372272 (27256217) C hAT-N154_DR       DNA/hAT-Tip100        (113)   1282    1164 2550575  
   240   14.6  0.0  0.0  chr3              35372276 35372316 (27256173) C hAT-N154_DR       DNA/hAT-Tip100       (1018)    377     337 2550576  
   411    9.1  0.0  0.0  chr3              35372527 35372581 (27255908) C hAT-N154_DR       DNA/hAT-Tip100       (1340)     55       1 2550576  
   434   20.2  0.0  0.0  chr3              35376198 35376286 (27252203) + HATN17_DR         DNA/hAT-Tip100          391    479  (1068) 2550577 *
   484   12.2  1.1  0.7  chr3              35376209 35376298 (27252191) + DNA8-25_DR        DNA                    2094   2166  (1801) 2550578 *
  1474    7.4  0.0  0.0  chr3              35376292 35376481 (27252008) C hAT-N66B_DR       DNA/hAT-Charlie         (4)    191       2 2550579  
   317   18.8 10.0  0.0  chr3              35376466 35376480 (27252009) C hAT-28N1_DR       DNA/hAT-Charlie       (372)    940     853 2550580 *
   353   14.6  0.0  4.8  chr3              35376481 35376545 (27251944) C DNA-1-11_DR       DNA                     (4)    720     659 2550581  
  2547   14.1  8.5  7.6  chr3              35376547 35377135 (27251354) C Harbinger-N30_DR  DNA/PIF-Harbinger?      (3)    596       3 2550582  
  3962   12.1  3.1  1.1  chr3              35377136 35377787 (27250702) C DNA-1-11_DR       DNA                    (59)    665       1 2550583  
   247   19.7  4.8  1.6  chr3              35378226 35378287 (27250202) C LINEX-1_DR        Retroposon            (475)    330     267 2550584 *
   272   14.5  1.6  3.2  chr3              35378254 35378317 (27250172) C LINEX-2_DR        Retroposon            (264)    280     218 2550585  
  6282    7.2  5.5  0.0  chr3              35378557 35379443 (27249046) C TDR2              DNA/TcMar-Tc1           (0)    937       2 2550586  
   388   19.1  0.0  1.5  chr3              35380443 35380511 (27247978) + SAT-2_DR          Satellite                15     82   (102) 2550587 *
  4042   18.6  7.8  7.4  chr3              35380499 35381879 (27246610) C DNA-1-7_DR        DNA/PIF-Harbinger       (0)   1438      50 2550588  
   905   19.3  2.9  0.0  chr3              35381891 35382191 (27246298) + SAT-2_DR          Satellite                 1    309     (0) 2550589  
   362   14.3  0.0  0.0  chr3              35383203 35383258 (27245231) + HarbingerN5_DR    DNA/PIF-Harbinger        27     82   (779) 2550590  
  1904   11.9  7.3  0.6  chr3              35383266 35383578 (27244911) + HarbingerN5_DR    DNA/PIF-Harbinger       528    861     (0) 2550591  
   349   23.2 21.1  0.4  chr3              35383877 35384075 (27244414) C Mariner-N38_DR    DNA/TcMar-Tc1          (54)    493     254 2550592  
   787   15.7 20.4  9.4  chr3              35384089 35384348 (27244141) C Gypsy91-LTR_DR    LTR/Gypsy               (8)    286       1 2550593  
   508   16.4  1.3  7.0  chr3              35384349 35384498 (27243991) C CryptonV-3_DR     DNA/Crypton-V       (22312)   1141    1000 2550594  
  1584    4.3  5.8  2.4  chr3              35384554 35384793 (27243696) C TDR17             DNA/Sola-1              (0)    248       1 2550595  
  1111    9.9  3.7 10.5  chr3              35384794 35384846 (27243643) C hAT-N145_DR       DNA/hAT-Ac            (506)   1084     810 2550596  
   242   24.0  0.0  0.0  chr3              35385582 35385631 (27242858) C EnSpm-N10_DR      DNA/CMC-EnSpm        (7298)   2010    1961 2550597  
   204   18.4  0.0  0.0  chr3              35385743 35385780 (27242709) + Nimb-3_DR         LINE/I                 5173   5210    (47) 2550598  
  2543    6.1  5.7  1.1  chr3              35385797 35386146 (27242343) + SINE2-3_DR        SINE/tRNA-V-RTE           3    368     (0) 2550599  
   211    8.6  5.7  0.0  chr3              35386147 35386181 (27242308) + Nimb-14_DR        LINE/I                 5046   5082     (1) 2550600  
   969   15.1  6.0  8.1  chr3              35386363 35386614 (27241875) + Mariner-7_DR      DNA/TcMar-Tc1           645    891   (696) 2550601  
   661   22.2  9.1  0.6  chr3              35386682 35386835 (27241654) C SINE2-1_DR        SINE/tRNA              (30)    168       2 2550602  
  3267   15.5 10.1  3.5  chr3              35386856 35387551 (27240938) + TDR13             DNA                       1    740    (32) 2550603  
   789   12.8  0.6  4.7  chr3              35389528 35389546 (27238943) C CryptonV-N4_DR    DNA/Crypton-V        (8384)   5109    5097 2550604  
  2852   10.8  8.8  1.6  chr3              35389547 35390057 (27238432) + Mariner-N38_DR    DNA/TcMar-Tc1             1    547     (0) 2550605  
   219   20.3  3.0  4.5  chr3              35390058 35390086 (27238403) + hAT-N164_DR       DNA/hAT-Tip100         1353   1380   (660) 2550606  
   285   23.4 12.7  1.3  chr3              35390537 35390670 (27237819) + EnSpm-10_DR       DNA/CMC-EnSpm          2117   2265  (4040) 2550607  
   786   13.5  3.5  2.0  chr3              35391654 35391797 (27236692) + hAT-N32C_DR       DNA/hAT-Charlie           1    146   (535) 2550608  
  2363   11.3  2.4  3.9  chr3              35391805 35392226 (27236263) C DIRS-1-LTR_DR     LTR/Ngaro               (3)    619     204 2550609  
   678   21.4  1.3 31.5  chr3              35392084 35392458 (27236031) + EnSpm-N11_DR      DNA/CMC-EnSpm          3517   3805  (1548) 2550610 *
  1476   11.8  0.9  0.9  chr3              35392225 35392454 (27236035) + SINE2-4_DR        SINE/tRNA-V-RTE         139    368     (3) 2550611  
   965   14.7 13.3 11.2  chr3              35392453 35392767 (27235722) + hAT-N32D_DR       DNA/hAT-Charlie         148    468   (187) 2550612 *
  1266   20.2  0.4  1.6  chr3              35392455 35392481 (27236008) C DNA8-23_DR        DNA                  (4808)   1931    1678 2550613  
  1014   13.2  5.1  0.6  chr3              35392782 35392956 (27235533) + HE1_DR1           SINE/tRNA-V-RTE         198    380    (22) 2550614  
   439   22.3  2.5  0.8  chr3              35392851 35392885 (27235604) + DNA-TA-4_DR       DNA/TcMar              4550   4648  (5147) 2550615 *
   498   11.4  0.0  1.3  chr3              35392886 35392965 (27235524) + DNA-X-3_DR        DNA                     394    472  (1002) 2550616 *
   796   10.7  9.9 12.1  chr3              35392941 35393142 (27235347) + hAT-N32C_DR       DNA/hAT-Charlie         454    651     (4) 2550617  
  1541   16.8  3.9  0.3  chr3              35393352 35393632 (27234857) C DNA-N32_DR        DNA                   (374)    291       1 2550618  
   257   19.1  0.0  0.0  chr3              35393755 35393796 (27234693) + Kolobok-N13_DR    DNA                     196    237   (222) 2550619  
  2213   10.6  6.7  0.3  chr3              35394210 35394539 (27233950) + SINE2-3B_DR       SINE/tRNA-V               1    351     (0) 2550620  
   252   26.1  4.4  2.6  chr3              35394633 35394746 (27233743) + DNA-AT-1_DR       DNA                     121    236   (156) 2550621  
   807   10.8  8.1  6.6  chr3              35394940 35395088 (27233401) C TDR13             DNA                     (0)    772     622 2550622  
   276    3.0  1.5  0.0  chr3              35395720 35395786 (27232703) C DNA-1-7_DR        DNA/PIF-Harbinger     (687)    751     684 2550623  
   254    3.0  0.0  2.9  chr3              35395728 35395797 (27232692) + (TTA)n            Simple_repeat             2     69     (0) 2550624 *
  2832   12.0  3.9  1.7  chr3              35396060 35396526 (27231963) C TDR13             DNA                   (295)    477       1 2550622  
   392   14.6  5.9  4.9  chr3              35397410 35397510 (27230979) + EnSpm-11_DR       DNA/CMC-EnSpm          6894   6995  (2008) 2550625 *
   539   12.0  4.3  0.0  chr3              35397437 35397528 (27230961) C L2-1B_DR          LINE/L2                 (3)   1005     910 2550626  
   252   20.6  0.0  5.9  chr3              35397603 35397629 (27230860) C MuDR-2_DR         DNA/MULE-MuDR        (5793)  18140   18118 2550627  
  3166    8.8  2.4  1.2  chr3              35397630 35398133 (27230356) C Mariner-N38_DR    DNA/TcMar-Tc1           (0)    547      38 2550628  
  3580   15.7 10.0  5.5  chr3              35398139 35399097 (27229392) C L2-1B_DR          LINE/L2               (131)    877       1 2550626  
   210    2.9  8.8  0.0  chr3              35399105 35399138 (27229351) C DNA7-N1_DR        DNA/Zisupton         (2098)   8319    8283 2550629  
   204    9.8 16.7  5.0  chr3              35399106 35399159 (27229330) + DNA2-16_DR        DNA                   10043  10102  (7949) 2550630 *
   391   12.7  6.2  1.2  chr3              35399113 35399192 (27229297) + ANGEL             DNA/Kolobok               7     90   (219) 2550631  
   950   13.2 26.3  0.3  chr3              35399423 35399665 (27228824) + Kolobok-N3_DR     DNA/Kolobok-T2?          17    322    (48) 2550632  
   293   12.2  2.4  3.6  chr3              35400891 35400975 (27227514) + hAT-N178B_DR      DNA/hAT-Ac              107    190  (1693) 2550633  
   226    3.6  0.0  0.0  chr3              35401113 35401140 (27227349) C Penelope-5_DR     LINE/Penelope          (97)   2779    2752 2550634  
   646   15.0  3.7  1.4  chr3              35401169 35401303 (27227186) + Penelope-5_DR     LINE/Penelope          2738   2875     (1) 2550635  
  3115   10.5  9.2  0.7  chr3              35401373 35401936 (27226553) C LTR-8_DR          LTR                     (0)    612       1 2550636  
   409   15.9  0.0  4.0  chr3              35402041 35402145 (27226344) C DNAX-16_DR        DNA                    (46)    377     277 2550637  
  2958   17.2  2.9 10.5  chr3              35402158 35402995 (27225494) + hAT-N29_DR        DNA/hAT-Tip100          782   1561    (19) 2550638  
   276    6.8  2.3  0.0  chr3              35402987 35403030 (27225459) C DNAX-16_DR        DNA                   (183)    240     196 2550637 *
  1001   21.2 13.7  2.4  chr3              35403268 35403566 (27224923) + DNA-X-19_DR       DNA                     315    646    (14) 2550639  
   208   15.4  3.8  1.9  chr3              35404540 35404592 (27223897) C DNA-TA-4_DR       DNA/TcMar            (7195)   2600    2547 2550640  
  2994   14.6  7.7  1.6  chr3              35404815 35405538 (27222951) + hAT-N177B_DR      DNA/hAT-Tip100            9    776   (188) 2550641  
   254   22.2  3.0  2.0  chr3              35405762 35405862 (27222627) C Tx1-24_DR         LINE/L1-Tx1           (165)   2308    2207 2550642  
   628   21.2  1.8  2.4  chr3              35405868 35406036 (27222453) + Helitron-2_DR     RC/Helitron           23188  23355  (4057) 2550643 *
   903   14.8  0.6  1.3  chr3              35405889 35406045 (27222444) + SINE2-4_DR        SINE/tRNA-V-RTE         197    352    (19) 2550644  
   540   28.5  0.5  4.3  chr3              35406988 35407178 (27221311) C SAT-23_DR         Satellite             (106)   4598    4415 2550645  
   482   24.8  0.0  2.6  chr3              35407541 35407660 (27220829) C SAT-23_DR         Satellite             (456)   4248    4132 2550645  
   295   21.8  3.9  0.0  chr3              35408942 35409019 (27219470) C Merlin-2_DR       DNA/Merlin           (6509)   7412    7332 2550646  
   586   11.1  0.0  0.0  chr3              35409137 35409217 (27219272) + HarbingerN7_DR    DNA/PIF-Harbinger         1     81   (397) 2550647  
  1274   22.2  5.5  2.1  chr3              35409218 35409544 (27218945) C DNA25TWA2_DR      DNA                     (0)    802     465 2550648  
  9654    8.7  8.4  1.1  chr3              35409579 35411045 (27217444) C hAT-N159_DR       DNA/hAT-Ac            (247)   1575       3 2550649  
  1752   19.4  2.8 10.7  chr3              35411046 35411542 (27216947) C DNA25TWA2_DR      DNA                   (337)    465       5 2550648  
  2380   11.1  3.3  3.3  chr3              35411548 35411946 (27216543) + HarbingerN7_DR    DNA/PIF-Harbinger        80    478     (0) 2550650  
   849   29.3  3.7 19.3  chr3              35414288 35415039 (27213450) C SAT-23_DR         Satellite             (876)   3828    3175 2550651  
   650   14.0 30.0  4.7  chr3              35421326 35421632 (27206857) + hAT-N21B_DR       DNA/hAT-Ac              840   1220    (81) 2550652  
   211   18.3  6.3  4.7  chr3              35421591 35421653 (27206836) + EnSpm-N48B_DR     DNA/CMC-EnSpm          1822   1885  (5074) 2550653 *
  2120    8.6 17.2  0.0  chr3              35422815 35423243 (27205246) + Mariner-N31_DR    DNA/TcMar-Tc1            38    540     (0) 2550654  
   367   15.7  4.4  2.1  chr3              35423499 35423589 (27204900) + Merlin-1_DR       DNA/Merlin             1671   1763  (8764) 2550655 *
   757   20.3 22.3  1.7  chr3              35423511 35423860 (27204629) C Mariner-N38_DR    DNA/TcMar-Tc1          (54)    493      73 2550656  
   201   19.1  1.5  7.8  chr3              35423859 35423926 (27204563) C MuDR-3_DR         DNA/MULE-MuDR        (3662)   3310    3247 2550657 *
   854    5.9  0.8  0.8  chr3              35423876 35423995 (27204494) C Mariner-N31_DR    DNA/TcMar-Tc1           (2)    538     419 2550658  
   345   17.8 29.0  2.9  chr3              35423996 35424202 (27204287) C hAT-N202_DR       DNA/hAT-Tip100        (921)    950     545 2550659 *
   715   14.7 15.7  4.5  chr3              35424017 35424258 (27204231) C Mariner-N31_DR    DNA/TcMar-Tc1         (272)    268       1 2550658  
   225   25.1 12.2  9.5  chr3              35425357 35425407 (27203082) + EnSpm-N1_DR       DNA/CMC-EnSpm           606    662  (1868) 2550660  
  1086   13.7 17.7  1.0  chr3              35425408 35425672 (27202817) C ANGEL             DNA/Kolobok             (0)    309       1 2550661  
   208   13.5  5.3  9.1  chr3              35425782 35425838 (27202651) C BEL-63_DRe-I      LTR/Pao               (445)   6337    6283 2550662  
   904   14.9 10.6  4.3  chr3              35426161 35426195 (27202294) C CryptonV-N4_DR    DNA/Crypton-V        (4227)   9266    9037 2550663  
  1287    5.5  7.7  0.5  chr3              35426196 35426377 (27202112) C SINE2-3_DR        SINE/tRNA-V-RTE         (0)    368     174 2550664  
   360    5.1  0.0  0.0  chr3              35426379 35426417 (27202072) C SINE2-3_DR        SINE/tRNA-V-RTE       (329)     39       1 2550664  
   255    0.0  0.0  0.0  chr3              35426422 35426448 (27202041) C Helitron-2_DR     RC/Helitron          (3777)  23635   23609 2550665  
   212   27.9  0.0  0.0  chr3              35426423 35426446 (27202043) + CryptonV-N4_DR    DNA/Crypton-V          7833   7900  (5593) 2550666 *
  5133    9.8  5.0  1.3  chr3              35426451 35427289 (27201200) C TC1DR2            DNA/TcMar-Tc1           (2)    874       5 2550667  
   240   23.1 15.2  0.9  chr3              35426467 35426510 (27201979) + DNA8-25_DR        DNA                     824    925  (3042) 2550668 *
   383   23.3  2.8  4.7  chr3              35427299 35427406 (27201083) C TE-X-16_DR        DNA/Crypton-A         (193)    160      55 2550669 *
   400   20.8  8.2  1.0  chr3              35427316 35427412 (27201077) C SAT-10_DR         Satellite             (439)   1159    1056 2550670  
  1748   17.6  1.7  2.9  chr3              35427415 35427765 (27200724) C DNA-TTAA-2_DR     DNA                   (126)    543     197 2550671  
   265    7.7  0.0  2.6  chr3              35427751 35427790 (27200699) C DNA2-7_DR         DNA                  (4083)   5567    5529 2550672 *
   355   20.0  0.0  0.0  chr3              35427765 35427824 (27200665) C Harbinger-8N2_DR  DNA/PIF-Harbinger       (0)    548     489 2550673 *
  4825    8.2 27.6  3.4  chr3              35427807 35428793 (27199696) C DNA-5-6_DR        DNA/hAT                (11)   1218       1 2550674  
   549   17.4  0.0  5.8  chr3              35428705 35428814 (27199675) + hAT-N181_DR       DNA/hAT-Tip100         1056   1159   (405) 2550675 *
  3102   12.0  4.6  0.6  chr3              35428788 35429265 (27199224) C Harbinger-8N2_DR  DNA/PIF-Harbinger      (51)    497       1 2550676  
   463   18.3 33.5  1.5  chr3              35429266 35429412 (27199077) C DNA-TTAA-2_DR     DNA                   (472)    197       2 2550677  
   915   12.1 19.9  0.4  chr3              35430265 35430455 (27198034) C Merlin-1_DR       DNA/Merlin           (8974)   1553    1326 2550678 *
  6354   11.0  8.5  0.8  chr3              35430314 35431385 (27197104) C DNA-X-4_DR        DNA                    (91)   1154       1 2550679  
   731   15.4  6.6  4.0  chr3              35431386 35431420 (27197069) C Merlin-1_DR       DNA/Merlin           (9400)   1127    1088 2550678  
   203   13.2  2.1  2.1  chr3              35431816 35431908 (27196581) + A-rich            Low_complexity            2     94     (0) 2550680  
   487   11.6 35.5  0.0  chr3              35432867 35433004 (27195485) C Kolobok-N3_DR     DNA/Kolobok-T2?       (132)    238      52 2550681 *
  2082   10.8  4.9  0.0  chr3              35432992 35433298 (27195191) C SINE2-3B_DR       SINE/tRNA-V            (20)    331      10 2550682  
  1294   14.8  2.1  1.7  chr3              35433094 35433326 (27195163) + TDR17B            DNA/Sola-1              559    792   (754) 2550683 *
   739   19.3  3.5  0.0  chr3              35433333 35433477 (27195012) + DNA-N28_DR        DNA/PIF-Harbinger        26    175   (390) 2550684  
  2516   12.5 38.2  1.5  chr3              35433481 35434261 (27194228) + DNA-5-4_DR        DNA                       4   1066     (6) 2550685  
   553   18.8  0.0  0.0  chr3              35434266 35434361 (27194128) + DNA-N28_DR        DNA/PIF-Harbinger       169    264   (301) 2550686  
   604    9.3  2.3  0.0  chr3              35434368 35434453 (27194036) C LOOPERN4B_DR      DNA/PiggyBac            (0)    503     416 2550687  
   885   11.0 14.2  0.0  chr3              35434471 35434625 (27193864) C LOOPERN4B_DR      DNA/PiggyBac          (207)    296     120 2550687 *
  3407   11.8  0.8  0.0  chr3              35434625 35435125 (27193364) + hAT-N203_DR       DNA/hAT-Tip100         1054   1558  (3983) 2550688  
   473   10.9 13.0  0.0  chr3              35435120 35435211 (27193278) + Kolobok-1N2_DR    DNA/Kolobok-T2          569    672    (18) 2550689 *
   227   22.6 14.0  0.8  chr3              35435224 35435330 (27193159) + DNA-N36_DR        DNA                     178    298   (325) 2550690  
   455   16.8  9.0  9.0  chr3              35435374 35435517 (27192972) + DNA-N28_DR        DNA/PIF-Harbinger       413    556     (9) 2550691  
   200   16.1  0.0  0.0  chr3              35435571 35435601 (27192888) C Gypsy45-I_DR      LTR/Gypsy            (4735)    457     427 2550692  
  1359    7.4  0.0  1.0  chr3              35435652 35435855 (27192634) C DNA9-3_DR         DNA/MULE-MuDR?        (807)  10572   10371 2550693  
   469   24.9 11.5  3.7  chr3              35435872 35436071 (27192418) + EnSpm-N10_DR      DNA/CMC-EnSpm          1955   2169  (7139) 2550694  
   231   20.7  1.5  4.7  chr3              35436233 35436298 (27192191) + hAT-N87_DR        DNA/hAT-Ac                3     66   (454) 2550695  
   317   21.1  1.3  2.6  chr3              35436301 35436315 (27192174) + hAT-N52C_DR       DNA/hAT-Ac              241    312    (91) 2550696  
   402   13.8  0.0  0.0  chr3              35436316 35436373 (27192116) + hAT-N135_DR       DNA/hAT-Charlie          29     86   (456) 2550697  
  1472   13.9  5.2  7.0  chr3              35436375 35436737 (27191752) + hAT-N135_DR       DNA/hAT-Charlie         185    541     (1) 2550698  
  1090   20.8  7.5  7.5  chr3              35436738 35437178 (27191311) + hAT-N86_DR        DNA/hAT-Ac               80    520    (24) 2550699  
  6154    5.7  5.8  0.4  chr3              35437445 35438307 (27190182) C DNA-4-5_DR        DNA                     (0)    927      19 2550700  
   416    3.9  0.0  0.0  chr3              35438511 35438562 (27189927) + hAT-N22_DR        DNA/hAT-Ac                1     52  (1686) 2550701  
   250   18.1 10.0  0.0  chr3              35438563 35438589 (27189900) C DNA-8-9_DR        DNA/hAT-Ac              (0)   3719    3651 2550702  
   310    7.8  3.9  0.0  chr3              35438988 35439038 (27189451) + TDR17B            DNA/Sola-1              398    450  (1096) 2550703  
   367   15.1  2.3  8.5  chr3              35439057 35439143 (27189346) + hAT-N22C_DR       DNA/hAT-Ac              190    271   (423) 2550704  
   267   20.0  1.3  0.0  chr3              35439216 35439290 (27189199) + Harbinger3_DR     DNA/PIF-Harbinger      2040   2115  (1484) 2550705 *
   579   14.4  0.0  1.4  chr3              35439227 35439367 (27189122) C Kolobok-2_DR      DNA/Kolobok-T2       (3351)   3349    3211 2550706 *
   648   23.7  6.4  0.8  chr3              35439247 35439497 (27188992) C HAT1_DR           DNA/hAT-Ac           (2646)    646     382 2550707  
  1177    8.0  0.0  0.9  chr3              35439498 35439555 (27188934) + (TCTA)n           Simple_repeat             6    311     (0) 2550708  
   278   20.0  1.1  4.7  chr3              35439503 35439591 (27188898) + Harbinger3_DR     DNA/PIF-Harbinger      2045   2130  (1469) 2550709 *
   272   23.4  0.0  0.0  chr3              35440838 35440901 (27187588) C DNA7-N2_DR        DNA/hAT-hAT6          (305)   1709    1646 2550710 *
  2234   10.2  6.4  0.6  chr3              35440852 35441197 (27187292) + SINE2-4_DR        SINE/tRNA-V-RTE           6    371     (0) 2550711  
   337   29.8  0.0  4.1  chr3              35441088 35441126 (27187363) + CryptonV-N5_DR    DNA/Crypton-V          4853   4950 (19587) 2550712 *
   348   16.5  1.2  1.2  chr3              35441127 35441206 (27187283) C TDR9              DNA                     (0)    208     129 2550713  
   243   15.6 13.8  1.4  chr3              35441202 35441266 (27187223) + ASAT_CY           Satellite               142    214    (48) 2550714 *
   696   16.4  0.0  0.0  chr3              35441669 35441784 (27186705) C hAT-N126D_DR      DNA/hAT-Ac              (0)    614     499 2550715  
   431    1.9  0.0  0.0  chr3              35442034 35442085 (27186404) + hAT-N22_DR        DNA/hAT-Ac                1     52  (1686) 2550716  
   231   17.5  5.3  0.0  chr3              35442056 35442112 (27186377) C hAT-N137_DR       DNA/hAT-Ac           (3447)    124      65 2550717 *
   688   14.5  4.7  3.5  chr3              35442143 35442313 (27186176) + DNA-8-1_DR        DNA/hAT-Ac                1    173  (1159) 2550718  
   806   21.5 11.6  4.9  chr3              35442397 35442801 (27185688) C hAT-N126D_DR      DNA/hAT-Ac            (183)    431       1 2550715  
   200   21.1  1.9  0.0  chr3              35443287 35443338 (27185151) + ERV1-N1B_DR-LTR   LTR/ERV1                194    246   (727) 2550719 *
   380    8.6  4.3  0.0  chr3              35443299 35443368 (27185121) C EnSpm-9_DR        DNA/CMC-EnSpm        (7801)    819     747 2550720  
   207   16.7  0.0  0.0  chr3              35443329 35443376 (27185113) C hAT-N48B_DR       DNA/hAT-Ac            (810)   1330    1283 2550721 *
   251   14.4  1.6  8.8  chr3              35443340 35443400 (27185089) C Polinton-4_DR     DNA/Maverick         (3156)  17131   17075 2550722  
   252   32.6  5.6  7.4  chr3              35443712 35444196 (27184293) + Helitron-N5_DR    RC/Helitron            4803   5001  (4508) 2550723  
  2436   12.2  1.6  0.0  chr3              35444213 35444596 (27183893) + HE1_DR1           SINE/tRNA-V-RTE          10    399     (3) 2550724  
  3763   13.9  4.8  0.7  chr3              35444888 35445552 (27182937) + L1-60_DR          LINE/L1                4976   5667    (10) 2550725  
  2599    7.3 11.9  0.2  chr3              35445861 35446256 (27182233) C DNA15TA1_DR       DNA/CMC-EnSpm           (0)    442       1 2550726  
  1485    7.1  0.5  0.0  chr3              35447240 35447436 (27181053) C TDR19             DNA/hAT-Charlie       (207)    198       1 2550727  
   496    6.7 10.7  0.0  chr3              35447437 35447511 (27180978) + Kolobok-N1_DR     DNA/Kolobok-T2?          85    167   (632) 2550728 *
  1059   22.8  0.5  0.0  chr3              35447437 35447455 (27181034) + hAT-N22B_DR       DNA/hAT-Ac              847   1014   (365) 2550729  
   585   17.9  5.9  0.8  chr3              35447540 35447657 (27180832) + Kolobok-N1_DR     DNA/Kolobok-T2?         449    572   (227) 2550730  
  1690   11.5  8.2  0.0  chr3              35447680 35447949 (27180540) + HATN13_DR         DNA/hAT-Ac               12    303   (816) 2550731  
  1517   13.9  7.3  2.8  chr3              35447949 35448288 (27180201) + Tx1-38_DR         LINE/L1-Tx1            4419   4773     (0) 2550732 *
  1919   13.6 11.0  0.5  chr3              35448297 35448651 (27179838) + HATN13_DR         DNA/hAT-Ac              288    679   (440) 2550733  
  6266    8.5  1.0 10.8  chr3              35448652 35449740 (27178749) + DNA-TA-7_DR       DNA/TcMar-Fot1            1    993     (0) 2550734  
  2404   10.7  8.1  0.7  chr3              35449741 35450151 (27178338) + HATN13_DR         DNA/hAT-Ac              678   1119     (0) 2550735  
   714   16.4 17.9  0.9  chr3              35450158 35450341 (27178148) + Kolobok-N1_DR     DNA/Kolobok-T2?         582    796     (3) 2550736  
   210   27.3  6.1  0.0  chr3              35450693 35450758 (27177731) + L1-92_DR          LINE/L1                5462   5531     (8) 2550737  
   393   16.8  9.4  1.0  chr3              35451069 35451164 (27177325) C ASAT_CY           Satellite              (97)    165      62 2550738  
   306   17.6 10.5  1.1  chr3              35451089 35451174 (27177315) + Mariner-N31_DR    DNA/TcMar-Tc1           278    371   (169) 2550739 *
  5524    8.6  3.1 10.8  chr3              35451253 35452299 (27176190) C hAT-25N1_DR       DNA/hAT-Charlie         (0)   1005      31 2550740  
   558    5.4  2.0  0.0  chr3              35452352 35452447 (27176042) + TDR9              DNA                       1     90   (118) 2550741  
   546   11.2  2.0  2.0  chr3              35452358 35452457 (27176032) C hAT-N167B_DR      DNA/hAT-Charlie       (258)   1315    1216 2550742 *
   528   14.4 12.7  1.3  chr3              35452458 35452491 (27175998) + EnSpm-N37_DR      DNA/CMC-EnSpm           395    543  (6104) 2550743  
   317   10.1  0.0  8.0  chr3              35452551 35452604 (27175885) + HATN10_DR         DNA/hAT-Ac                1     50   (405) 2550744  
  1103    7.7 13.1  1.0  chr3              35452634 35452816 (27175673) + HATN10_DR         DNA/hAT-Ac              247    451     (4) 2550745  
   310   19.7  0.0  1.6  chr3              35453322 35453383 (27175106) + Harbinger-N27_DR  DNA/PIF-Harbinger?        1     61   (159) 2550746  
   287   25.8 10.2  2.2  chr3              35453327 35453453 (27175036) + TE-X-6_DR         DNA/Crypton-A           213    349  (1205) 2550747 *
   637   24.4  8.0  1.5  chr3              35453674 35453860 (27174629) C Harbinger-N27_DR  DNA/PIF-Harbinger?      (0)    220      22 2550748  
  2975    5.7  0.5  5.4  chr3              35454769 35455216 (27173273) C HATN1_DR          DNA/hAT                 (0)    427       1 2550749  
   263   16.8 36.8  0.0  chr3              35455221 35455315 (27173174) + hAT-N66_DR        DNA/hAT-Charlie          66    195     (0) 2550750  
   966   19.2  8.1  1.3  chr3              35456181 35456402 (27172087) + Harbinger-N28_DR  DNA/PIF-Harbinger         1    237   (425) 2550751  
  2847   12.5  6.9  5.8  chr3              35456403 35456996 (27171493) + hAT-N25_DR        DNA/hAT-Ac                1    600   (229) 2550752  
  1842   10.0  1.9  0.0  chr3              35457018 35457277 (27171212) C HarbingerN6_DR    DNA/PIF-Harbinger      (30)    363      99 2550753  
  1265   10.3  1.8  4.2  chr3              35457326 35457547 (27170942) + hAT-N25B_DR       DNA/hAT-Ac              504    720     (0) 2550754  
   268   24.3  2.7  0.0  chr3              35457492 35457565 (27170924) + EnSpm-N13_DR      DNA/CMC-EnSpm          2408   2483 (19666) 2550755 *
  1671    8.3  0.4  0.0  chr3              35457645 35457884 (27170605) + TC1DR2            DNA/TcMar-Tc1            90    330   (546) 2550756  
  1630    8.0  7.6  0.0  chr3              35457887 35458123 (27170366) C HATN8_DR          DNA/Zisupton            (0)    255       1 2550757  
  1195    9.7  0.0  3.2  chr3              35458124 35458312 (27170177) + TC1DR2            DNA/TcMar-Tc1           326    508   (368) 2550758  
  8303    4.3 14.2  0.2  chr3              35458316 35459521 (27168968) + hAT-N165_DR       DNA/hAT-Ac                1   1374     (0) 2550759  
   830   13.3 21.5  4.6  chr3              35459522 35459780 (27168709) + TC1DR2            DNA/TcMar-Tc1           517    817    (59) 2550760  
   746    5.8  5.3 17.9  chr3              35459787 35459955 (27168534) + EnSpm-N4_DR       DNA/CMC-EnSpm             3    153    (59) 2550761  
   258   14.3  1.5  6.2  chr3              35459965 35460031 (27168458) + TC1DR2            DNA/TcMar-Tc1           812    875     (1) 2550762  
  9130    5.4  3.3  0.2  chr3              35460603 35461799 (27166690) C LOOPERN1_DR       DNA/Kolobok-T2          (0)   1234       1 2550763  
   206    0.0  0.0  0.0  chr3              35461784 35461806 (27166683) C Gypsy-175_DR-I    LTR/Gypsy            (2308)    655     633 2550764 *
   815   13.7  8.7  4.2  chr3              35461928 35462133 (27166356) + DNA-N15_DR        DNA                       1    215   (190) 2550765 *
   927    8.8 14.5  0.5  chr3              35462133 35462304 (27166185) C HATN10B_DR        DNA/hAT-Ac            (200)    408     213 2550766  
   697   20.1  9.9  1.3  chr3              35462540 35462751 (27165738) C HATN10B_DR        DNA/hAT-Ac            (378)    230       1 2550767  
   636   14.5  1.6  1.6  chr3              35462756 35462881 (27165608) C DNA2-16_DR        DNA                  (9763)   8288    8163 2550768 *
   777   16.9  5.8  0.6  chr3              35462779 35462933 (27165556) C DNA7-N1_DR        DNA/Zisupton         (5564)   4853    4691 2550769 *
  2552    9.2  1.7  0.6  chr3              35462797 35463155 (27165334) C SINE2-4_DR        SINE/tRNA-V-RTE         (0)    371       9 2550770  
   295   21.3  6.5  2.5  chr3              35463101 35463177 (27165312) + DNA8-10_DR        DNA/hAT-Ac             2750   2829  (1189) 2550771 *
   297   15.5 10.4  1.8  chr3              35464082 35464200 (27164289) C CryptonV-N4_DR    DNA/Crypton-V       (10638)   2855    2775 2550772  
   320   14.7  0.7  4.9  chr3              35464750 35464780 (27163709) C CryptonV-2_DR     DNA/Crypton-V       (15786)   6025    5882 2550773  
   549    4.2  1.7  0.8  chr3              35464781 35464899 (27163590) C hAT-N134B_DR      DNA/hAT?               (86)    840     721 2550774  
   285   17.8  2.3  1.5  chr3              35464786 35464916 (27163573) + Mariner-N29_DR    DNA/TcMar-ISRm11        344    475  (1290) 2550775 *
   561   13.3  0.0  8.1  chr3              35464809 35464955 (27163534) + DNA8-26_DR        DNA                    1405   1540  (2990) 2550776  
   424   23.8  0.0 12.5  chr3              35464856 35464920 (27163569) C Merlin-2_DR       DNA/Merlin           (8966)   4955    4907 2550777 *
  2376   14.5 19.5 10.9  chr3              35464921 35465735 (27162754) C TC1DR3B           DNA/TcMar-Tc1           (0)    889      12 2550778  
   395   15.6  0.0  1.3  chr3              35465736 35465813 (27162676) + ASAT_CY           Satellite                39    115   (147) 2550779  
   213   27.5  4.3  0.0  chr3              35465902 35465970 (27162519) C hAT-32N1_DR       DNA/hAT-Charlie         (1)    932     861 2550780  
   225   23.5  2.3  6.0  chr3              35466384 35466469 (27162020) C hAT-N48_DR        DNA/hAT-Ac            (369)   1294    1212 2550781  
   703   13.9  4.9  0.8  chr3              35466711 35466833 (27161656) + TDR13             DNA                       1    128   (644) 2550782  
   420   11.7  5.2  0.0  chr3              35466823 35466899 (27161590) + TDR13             DNA                     346    426   (346) 2550783 *
  1354    9.6  3.5  0.0  chr3              35466896 35467124 (27161365) C L1-103_DR         LINE/L1                 (3)   2064    1828 2550784  
  6800    6.5  3.2  0.6  chr3              35467126 35468037 (27160452) + hATN13C_DR        DNA/hAT-Ac                1    935     (0) 2550785  
  2313    7.1 14.9  0.7  chr3              35468038 35468418 (27160071) C L1-103_DR         LINE/L1               (235)   1832    1398 2550784  
  1635   14.3  4.2  0.3  chr3              35468417 35468703 (27159786) + TDR13             DNA                     411    708    (64) 2550786 *
  1320   11.5  1.6  0.0  chr3              35468704 35468895 (27159594) + SINE2-1B_DR       SINE/tRNA                 1    195     (3) 2550787  
   349    4.3  0.3  6.2  chr3              35468869 35468887 (27159602) + P-1_DR            DNA/P                  7259   7315  (2653) 2550788 *
   325    4.1  0.0  0.0  chr3              35468888 35468984 (27159505) C Mariner-N5C_DR    DNA/TcMar            (6379)   1542    1446 2550789 *
   332   18.3  7.2  1.7  chr3              35468920 35469030 (27159459) + DNA9-3_DR         DNA/MULE-MuDR?         1212   1328 (10051) 2550790 *
   460   15.5  0.0  0.0  chr3              35468978 35469054 (27159435) + TDR13             DNA                     687    772     (0) 2550791  
   349    4.3  0.3  6.2  chr3              35468985 35469001 (27159488) + P-1_DR            DNA/P                  7316   7374  (2594) 2550788 *
   624   20.9 21.8  0.3  chr3              35470236 35470556 (27157933) + TDR7              DNA                       1    390   (151) 2550792  
 11065    3.6 10.3  1.7  chr3              35470557 35472067 (27156422) C Kolobok-N9_DR     DNA/Kolobok-T2          (0)   1639       1 2550793  
   222   23.5  1.5  4.6  chr3              35472068 35472131 (27156358) + TDR7              DNA                     391    452    (89) 2550794  
   663    9.7  0.0  0.9  chr3              35472162 35472275 (27156214) + DNA-2-10_DR       DNA/TcMar               262    374   (853) 2550795  
   262   10.6  0.0  5.3  chr3              35472263 35472322 (27156167) + Harbinger-N17_DR  DNA/PIF-Harbinger       457    513  (1132) 2550796 *
   696   13.8 16.3  0.4  chr3              35472404 35472429 (27156060) + Helitron-4_DR     RC/Helitron           13495  13551 (18317) 2550797  
  3406    6.7  5.0  3.1  chr3              35472430 35472966 (27155523) + Mariner-N38_DR    DNA/TcMar-Tc1             1    547     (0) 2550798  
   236   27.9  0.0  0.0  chr3              35472907 35472974 (27155515) C Helitron-4_DR     RC/Helitron         (18288)  13580   13513 2550799 *
   324    0.0  0.0  0.0  chr3              35472939 35472974 (27155515) + ENSPM-6_DR        DNA/CMC-EnSpm          2708   2743 (29873) 2550800  
   302   14.6  5.5  0.0  chr3              35473662 35473716 (27154773) C Mariner-10_DR     DNA/TcMar-Tc1         (177)   1420    1363 2550801  
  8603    4.4  8.7  0.0  chr3              35473719 35474853 (27153636) + LOOPERN1_DR       DNA/Kolobok-T2            1   1234     (0) 2550802  
  3622   10.9  4.0  0.9  chr3              35474854 35475405 (27153084) C Mariner-10_DR     DNA/TcMar-Tc1         (234)   1363     795 2550801  
  1661    8.8  0.0  0.0  chr3              35475464 35475678 (27152811) C DNA2-16_DR        DNA                  (4012)  14039   13825 2550803  
   241   14.3  0.0  0.0  chr3              35476680 35476721 (27151768) C Harbinger-N27_DR  DNA/PIF-Harbinger?      (4)    216     175 2550804  
   629    7.8 14.7  0.0  chr3              35476969 35477084 (27151405) + HATN1_DR          DNA/hAT                   1    133   (294) 2550805 *
  1843    5.9  0.8  0.0  chr3              35476984 35477222 (27151267) C Merlin-2_DR       DNA/Merlin           (7174)   6747    6507 2550806  
   202   26.1  2.4  7.6  chr3              35477171 35477253 (27151236) + Merlin-2_DR       DNA/Merlin             6724   6802  (7119) 2550807 *
   222   11.6  6.8  2.2  chr3              35477247 35477290 (27151199) C TE-X-16_DR        DNA/Crypton-A          (57)    296     251 2550808  
  4101    9.8  2.3  1.8  chr3              35477293 35477946 (27150543) C EnSpm-N60_DR      DNA/CMC-EnSpm          (41)    657       1 2550809  
   392   21.2  4.3  2.5  chr3              35477967 35478082 (27150407) C SAT-10_DR         Satellite            (1370)    228     111 2550810  
   392   24.4  2.3  4.0  chr3              35477978 35478105 (27150384) C TE-X-16_DR        DNA/Crypton-A         (227)    126       1 2550808  
   249   24.7  3.6  3.6  chr3              35478104 35478117 (27150372) C DNA9TA1_DR        DNA/CMC-EnSpm        (1178)   2155    2075 2550811 *
   257   22.4  1.5  0.0  chr3              35478118 35478184 (27150305) C DNA8-26_DR        DNA                  (3008)   1522    1455 2550812 *
   386    5.4  0.0  0.0  chr3              35478131 35478186 (27150303) C ERV1-N6-I_DR      LTR/ERV1             (1068)   3435    3380 2550813  
   296   17.5  0.0  4.8  chr3              35478132 35478197 (27150292) C Gypsy-31-LTR_DR   LTR/Gypsy             (861)     93      31 2550814 *
   284   23.3  0.0  0.0  chr3              35478214 35478273 (27150216) C Harbinger-N27_DR  DNA/PIF-Harbinger?    (160)     60       1 2550804  
   218   16.7  0.0  0.0  chr3              35478397 35478438 (27150051) + TDR23             DNA                      27     68  (1079) 2550815  
  3943   15.9  2.1  1.9  chr3              35478551 35479273 (27149216) C DNA-1-11_DR       DNA                     (0)    724       1 2550816  
   257   18.5  2.4  9.0  chr3              35479202 35479284 (27149205) C hAT-N35B_DR       DNA/hAT-Ac            (373)   1239    1162 2550817 *
   990   19.2 20.0  2.1  chr3              35479278 35479602 (27148887) + TDR23             DNA                     742   1123    (24) 2550818  
   877   19.1 13.9  7.2  chr3              35480406 35480442 (27148047) + DNA9-3_DR         DNA/MULE-MuDR?         9593   9950  (1427) 2550819  
  1277   11.7 25.0  2.7  chr3              35480443 35480742 (27147747) + SINE2-4_DR        SINE/tRNA-V-RTE           6    370     (1) 2550820  
   290   19.8  1.2  6.1  chr3              35481676 35481761 (27146728) + DNA2-17_DR        DNA                       7     88    (87) 2550821 *
   823   21.9  5.6  1.4  chr3              35481744 35481956 (27146533) C TDR19C            DNA/hAT-Charlie       (174)    222       1 2550822  
   344   26.8 11.1  5.0  chr3              35481756 35481767 (27146722) + EnSpm-N10_DR      DNA/CMC-EnSpm          5996   6046  (3262) 2550823 *
   344   26.8 11.1  5.0  chr3              35481957 35481999 (27146490) + EnSpm-N10_DR      DNA/CMC-EnSpm          6047   6253  (3055) 2550823  
  3781   10.2 10.4  0.0  chr3              35482078 35482694 (27145795) C DNA-8-3_DR        DNA/P                 (481)    682       2 2550824  
   246   12.1  0.0  0.0  chr3              35482696 35482728 (27145761) C SAT-4_DR          Satellite              (68)     52      20 2550825  
   345   27.1  5.6  3.7  chr3              35483268 35483428 (27145061) + L2-1B_DR          LINE/L2                 842   1005     (3) 2550826 *
   514   15.2 10.4  7.2  chr3              35483422 35483556 (27144933) + L2-5_DRe          LINE/L2                2087   2225     (2) 2550827  
   230   22.6  0.0  0.0  chr3              35483673 35483725 (27144764) + DNA-X-4_DR        DNA                       2     54  (1191) 2550828  
   295   23.0  2.3  0.0  chr3              35483820 35483906 (27144583) + Merlin-1_DR       DNA/Merlin             1340   1428  (9099) 2550829  
  1787   11.2  3.8  0.0  chr3              35484906 35485172 (27143317) + hAT-N25B_DR       DNA/hAT-Ac                2    278   (442) 2550830  
   633    9.3  1.0  0.0  chr3              35485174 35485270 (27143219) + hAT-N25B_DR       DNA/hAT-Ac              590    687    (33) 2550831  
   337    5.1  0.0  0.0  chr3              35485302 35485340 (27143149) + DNAX-10B_DR       DNA                     597    635   (539) 2550832 *
  1469   11.6 15.7  0.2  chr3              35485318 35485574 (27142915) C DNA2-15_DR        DNA/hAT-Ac            (237)    293       3 2550833  
   301   16.6  6.6  1.6  chr3              35485669 35485729 (27142760) + EnSpm-N27B_DR     DNA/CMC-EnSpm             1     64   (109) 2550834  
   544   18.1  6.0  0.0  chr3              35485755 35485870 (27142619) + ANGEL             DNA/Kolobok             136    258    (51) 2550835  
   456   20.1 14.9  1.2  chr3              35485871 35485895 (27142594) + EnSpm-7_DR        DNA/CMC-EnSpm          9261   9420  (1614) 2550836  
  4572    3.9  0.0  0.2  chr3              35486809 35487348 (27141141) + DNA21TA1_DR       DNA/TcMar-Tc1             1    539     (0) 2550837  
  1040   10.8 10.7  0.3  chr3              35487392 35487596 (27140893) + Crack-4_DR        LINE/L2                 801   1181     (0) 2550838  
  1949    8.3 17.0  0.7  chr3              35487878 35488241 (27140248) C DNA-8-31_DR       DNA/hAT-Ac              (2)    423       1 2550839  
   346   14.6  0.0  1.8  chr3              35488353 35488408 (27140081) C REP-1_DR          Unknown                 (3)     55       1 2550840  
   269   27.4  3.8  3.8  chr3              35488431 35488445 (27140044) + CryptonV-N3_DR    DNA/Crypton-V          5715   5729 (14934) 2550841  
  2638    9.1 16.5  1.5  chr3              35488446 35488923 (27139566) C Harbinger-N31_DR  DNA/PIF-Harbinger       (0)    685     137 2550842  
  2660   20.9  5.7 10.8  chr3              35490000 35491066 (27137423) + DNA-8-30_DR       DNA/hAT-Ac                5   1022     (0) 2550843  
   446   14.4 11.5  3.0  chr3              35491298 35491419 (27137070) C ASAT_CY           Satellite              (62)    200      69 2550844  
  1638   13.0  9.2  0.9  chr3              35491457 35491769 (27136720) + DNA8-3_DR         DNA/hAT-Tip100            1    305     (0) 2550845 *
  2986   14.9  5.1  0.9  chr3              35491768 35491791 (27136698) C Merlin-1_DR       DNA/Merlin           (8329)   2198    2060 2550846  
  3213    8.0  5.0  0.6  chr3              35491792 35492296 (27136193) + Mariner-N38_DR    DNA/TcMar-Tc1             1    527    (20) 2550847  
  2986   14.9  5.1  0.9  chr3              35492297 35492376 (27136113) C Merlin-1_DR       DNA/Merlin           (8329)   2059    1565 2550846  
   383   16.9  1.1  0.0  chr3              35492302 35492390 (27136099) + Polinton-4N1_DR   DNA/Maverick           4745   4834  (5602) 2550848 *
   204   20.9  0.0 10.3  chr3              35492338 35492401 (27136088) + Zisupton-N1_DR    DNA/Zisupton           1417   1474  (1840) 2550849 *
   203   21.5  0.9  7.7  chr3              35492402 35492440 (27136049) C MuDR-2N1_DR       DNA/MULE-MuDR        (7596)   4613    4526 2550850  
   533   12.6  4.2  2.1  chr3              35492494 35492508 (27135981) C Polinton-1N1_DR   DNA/Maverick          (402)  15067   14870 2550851  
   796    4.2  0.0  0.0  chr3              35492509 35492817 (27135672) + (TTATA)n          Simple_repeat             1    309     (0) 2550852  
   639   16.5  3.5  5.3  chr3              35493292 35493464 (27135025) C EnSpm-N27B_DR     DNA/CMC-EnSpm           (0)    173       4 2550853  
   237   20.5  0.7 22.8  chr3              35497316 35497445 (27131044) + hAT-N134_DR       DNA/hAT?                750    854   (211) 2550854  
  1954   12.0  5.0  3.3  chr3              35497446 35497807 (27130682) C hAT-N51_DR        DNA/hAT-Ac              (0)    368       1 2550855  
   238   23.2 26.9  0.5  chr3              35497808 35497965 (27130524) C ANGEL             DNA/Kolobok           (105)    204       5 2550856  
   204   15.2  0.0  0.0  chr3              35499488 35499520 (27128969) C Gypsy-204_DR-I    LTR/Gypsy            (3738)    160     128 2550857  
   653   21.1  6.3  6.3  chr3              35499654 35499860 (27128629) + Harbinger-N19_DR  DNA/PIF-Harbinger        29    235   (388) 2550858  
   255    8.9  0.0  4.4  chr3              35500464 35500510 (27127979) + Harbinger-N19_DR  DNA/PIF-Harbinger       226    270   (353) 2550859  
   803   16.4 39.9  0.0  chr3              35500517 35500784 (27127705) C DNA-1-3B_DR       DNA/PIF-Harbinger       (0)    763     389 2550860 *
  2801   11.9 13.2  1.1  chr3              35500769 35501251 (27127238) C HarbingerN1_DR    DNA/PIF-Harbinger     (109)    541       1 2550861  
  1246   15.1  2.0  5.3  chr3              35501297 35501548 (27126941) + DNA-AT-1_DR       DNA                      25    268   (124) 2550862  
   844   13.0  3.2  0.0  chr3              35501550 35501703 (27126786) C Merlin-N1_DR      DNA/Merlin              (0)    369     211 2550863  
  2329    9.8  2.1  0.5  chr3              35501788 35502167 (27126322) + HATN10_DR         DNA/hAT-Ac                1    386    (69) 2550864  
  1400   11.5 11.9  5.1  chr3              35503058 35503351 (27125138) + hAT-N124_DR       DNA/hAT-Ac                1    313   (654) 2550865  
  3049   13.3 34.0  0.9  chr3              35503355 35504241 (27124248) C DNA-TTAA-3_DR     DNA                     (0)   1179       2 2550866  
  1172   19.5  7.9  9.1  chr3              35504252 35504618 (27123871) C hAT-N57_DR        DNA/hAT-Ac            (680)    606     244 2550867  
   549   14.3  1.1  0.0  chr3              35504671 35504761 (27123728) + hAT-N124_DR       DNA/hAT-Ac              876    967     (0) 2550868  
   414   25.1  0.6 14.0  chr3              35508417 35508578 (27119911) + Harbinger-N9_DR   DNA/PIF-Harbinger         1    143   (500) 2550869  
   591   20.5 12.7  1.9  chr3              35508599 35508787 (27119702) + TE-X-8_DR         Unknown                  20    228   (256) 2550870  
  2349   17.3  4.6  0.4  chr3              35508794 35509269 (27119220) C hAT-N203_DR       DNA/hAT-Tip100       (3992)   1549    1054 2550871  
   465   22.9  6.5 12.0  chr3              35509289 35509472 (27119017) + TE-X-8_DR         Unknown                 306    480     (4) 2550870  
   428   31.3  4.9  6.7  chr3              35509473 35509531 (27118958) + Harbinger-N9_DR   DNA/PIF-Harbinger       405    643     (0) 2550872  
   448   23.0 46.9  1.8  chr3              35509618 35509830 (27118659) C Harbinger-N23_DR  DNA/PIF-Harbinger      (14)    423     115 2550873  
  7466    1.0  5.0  0.0  chr3              35510543 35511409 (27117080) C hAT-N163C_DR      DNA/hAT-Charlie         (0)    910       1 2550874  
   231   17.5  1.7  1.7  chr3              35511905 35511962 (27116527) C DNA9TA1_DR        DNA/CMC-EnSpm        (1227)   2106    2049 2550875  
   232   27.1  0.0  0.0  chr3              35513402 35513460 (27115029) + HarbingerN1_DR    DNA/PIF-Harbinger       453    511   (139) 2550876  
   228   16.0 18.0  0.0  chr3              35517005 35517054 (27111435) + hAT-N175_DR       DNA/hAT-hAT5              1     59   (651) 2550877 *
   472   17.4  7.4 11.2  chr3              35517036 35517443 (27111046) + hAT-N111_DR       DNA/hAT-Ac              745   1097     (5) 2550878  
   383   20.8  1.8  6.5  chr3              35517449 35517561 (27110928) + hAT-N175_DR       DNA/hAT-hAT5             52    159   (551) 2550879  
   779    8.2  1.9 16.8  chr3              35518176 35518380 (27110109) + I-2_DR            LINE/I                 5347   5525     (3) 2550880  
   236   15.6  2.2  0.0  chr3              35519527 35519571 (27108918) C Ginger1-N1_DR     DNA/Ginger-1          (382)   2276    2231 2550881  
  1502   11.8 19.1  2.0  chr3              35520314 35520658 (27107831) C HATN10_DR         DNA/hAT-Ac             (26)    429      27 2550882  
   773   14.5  1.8 16.4  chr3              35520771 35520781 (27107708) + EnSpm-N3B_DR      DNA/CMC-EnSpm          2775   2832   (902) 2550883  
  1145    8.6  5.8  2.5  chr3              35520782 35520971 (27107518) + L2-5_DRe          LINE/L2                2031   2226     (1) 2550884  
   773   14.5  1.8 16.4  chr3              35520972 35520993 (27107496) + EnSpm-N3B_DR      DNA/CMC-EnSpm          2833   2969   (765) 2550883  
   394   23.5 14.4  4.1  chr3              35524014 35524235 (27104254) C EnSpm-N11_DR      DNA/CMC-EnSpm        (2715)   2638    2395 2550885  
   591   18.9  6.7  3.2  chr3              35524799 35525038 (27103451) + I-4_DR            LINE/I                 1157   1404    (10) 2550886  
  1024    9.5  0.6  0.0  chr3              35526049 35526217 (27102272) C HATN1_DR          DNA/hAT               (122)    305     136 2550887  
  2401    7.2  0.0  0.3  chr3              35526220 35526539 (27101950) C hAT-N78_DR        DNA/hAT-Charlie         (0)    319       1 2550888  
   739   15.6  2.1  0.0  chr3              35526546 35526686 (27101803) + hAT-N117_DR       DNA/hAT-Tip100         1731   1874   (783) 2550889  
   352   22.6  3.1 15.2  chr3              35526547 35526708 (27101781) C DIRS-N4_DR        LTR/Ngaro            (4604)   1192    1048 2550890 *
   230   22.4  6.1  0.0  chr3              35527183 35527231 (27101258) C hAT-N81_DR        DNA/hAT-Charlie       (626)    202     151 2550891  
   390   13.6  0.0  1.5  chr3              35527376 35527442 (27101047) + DNA-X-8_DR        DNA                       1     66   (846) 2550892  
  1860   10.7  6.7  3.2  chr3              35527444 35527743 (27100746) + DNA-X-8_DR        DNA                     309    618   (294) 2550893  
   529   12.6 10.7  0.0  chr3              35527740 35527842 (27100647) C hAT-N152_DR       DNA/hAT-Blackjack     (216)    114       1 2550894 *
   631    8.8  1.1  0.0  chr3              35527756 35527846 (27100643) C hAT-N59B_DR       DNA/hAT-Tip100        (551)    299     208 2550895  
   298   21.8  1.3  1.3  chr3              35527783 35527861 (27100628) + Kolobok-2_DR      DNA/Kolobok-T2          864    942  (5758) 2550896 *
  1337   18.9  6.0  1.4  chr3              35527842 35528109 (27100380) + DNA25TWA2_DR      DNA                     521    800     (2) 2550897  
   707   16.8  5.3  0.6  chr3              35528112 35528261 (27100228) + DNA-X-8_DR        DNA                     756    912     (0) 2550898  
  2211   13.3 16.3  0.4  chr3              35533398 35533858 (27094631) + DNA21TA1_DR       DNA/TcMar-Tc1             1    534     (5) 2550899  
   870   11.3 12.7  0.0  chr3              35533869 35534018 (27094471) + DNA21TA1_DR       DNA/TcMar-Tc1             1    169   (370) 2550900  
  1211   10.7 27.0  0.8  chr3              35534220 35534538 (27093951) C DNA-5-8B_DR       DNA/hAT-hAT5            (0)    427      26 2550901  
  1308    5.9  9.2  1.8  chr3              35534547 35534753 (27093736) + piggyBac-N2_DR    DNA/PiggyBac              2    223   (313) 2550902  
   498   12.6  7.1  1.7  chr3              35534752 35534864 (27093625) + piggyBac-N2_DR    DNA/PiggyBac            418    536     (0) 2550903 *
   270   26.1  7.0  0.0  chr3              35535466 35535580 (27092909) + Harbinger-N23_DR  DNA/PIF-Harbinger       161    283   (154) 2550904  
   644   12.6 35.6  0.0  chr3              35535625 35535798 (27092691) + TDR24             DNA                       1    236   (208) 2550905  
   214   19.8 37.5  0.0  chr3              35535797 35535892 (27092597) C TDR19C            DNA/hAT-Charlie       (260)    136       5 2550906 *
   211   10.7 44.6  0.0  chr3              35536673 35536728 (27091761) C HarbingerN6B_DR   DNA/PIF-Harbinger       (0)    722     642 2550907  
  2224    8.6  7.1  1.3  chr3              35536749 35537100 (27091389) + L2-5_DRe          LINE/L2                1837   2208    (19) 2550908  
   654   15.6  3.9  1.5  chr3              35537118 35537247 (27091242) C HarbingerN6B_DR   DNA/PIF-Harbinger     (103)    619     487 2550907  
  1423    8.2  0.0  3.6  chr3              35537254 35537455 (27091034) + hAT-N66_DR        DNA/hAT-Charlie           1    195     (0) 2550909  
   410   14.9  2.7  0.0  chr3              35537469 35537542 (27090947) C HarbingerN6B_DR   DNA/PIF-Harbinger     (247)    475     400 2550907  
   720   13.1 32.8  0.3  chr3              35537545 35537773 (27090716) C hAT-N177_DR       DNA/hAT-Tip100        (372)    598     296 2550910 *
   735   17.2  6.0  0.0  chr3              35537769 35537919 (27090570) C SINE3-2_DR        SINE?                   (3)    161       2 2550911  
  1263   21.7  2.8  0.3  chr3              35537946 35538227 (27090262) C HarbingerN6B_DR   DNA/PIF-Harbinger     (320)    402     114 2550907  
  3159    6.4  0.3  0.0  chr3              35538462 35538853 (27089636) + HarbingerN6_DR    DNA/PIF-Harbinger         1    393     (0) 2550912  
  3745    8.8 14.2  0.0  chr3              35539394 35539983 (27088506) C DNA-5-7_DR        DNA/hAT-hAT5            (0)    674       1 2550913  
   729   13.8 10.8  1.9  chr3              35540329 35540476 (27088013) + hAT-N94_DR        DNA/hAT-Charlie         632    792   (279) 2550914  
   214   22.2 14.0  3.9  chr3              35540578 35540600 (27087889) C ANGEL             DNA/Kolobok           (129)    180     126 2550915  
   218   22.4 16.3  2.9  chr3              35540601 35540692 (27087797) + EnSpm-N13_DR      DNA/CMC-EnSpm         20548  20651  (1498) 2550916  
   214   22.2 14.0  3.9  chr3              35540693 35540741 (27087748) C ANGEL             DNA/Kolobok           (129)    125       1 2550915  
   209    7.3  2.4  2.4  chr3              35540707 35540748 (27087741) C DNA2-16_DR        DNA                  (7969)  10082   10041 2550917 *
   246   14.1  2.0  4.8  chr3              35541810 35541890 (27086599) + (TTA)n            Simple_repeat             3    147     (0) 2550918  
   297    2.9  0.0  0.0  chr3              35541891 35541958 (27086531) C DNA-1-7_DR        DNA/PIF-Harbinger     (686)    752     685 2550919  
   242   10.6  3.5  2.3  chr3              35541892 35541978 (27086511) + DNA-6-N2_DR       DNA                     786    873  (4183) 2550920 *
   214   13.1 10.0  2.5  chr3              35541970 35542007 (27086482) + L1-11_DR          LINE/L1                5373   5472  (1852) 2550921 *
   545   11.5  8.7  0.0  chr3              35542704 35542807 (27085682) + hAT-N166_DR       DNA/hAT-hAT5              1    113   (427) 2550922  
  1049    7.4  0.0  4.3  chr3              35542821 35542989 (27085500) + HARBINGER3NB_DR   DNA/PIF-Harbinger       333    494   (774) 2550923  
   688   13.7  9.7  2.1  chr3              35543039 35543172 (27085317) C hAT-N58B_DR       DNA/hAT-Ac            (418)    373     230 2550924 *
  4434   16.3 13.2  1.8  chr3              35543152 35544226 (27084263) + ENSPM-2N_DR       DNA/CMC-EnSpm           251   1445    (93) 2550925  
   942    8.1  6.1  1.8  chr3              35544292 35544454 (27084035) + hAT-N166_DR       DNA/hAT-hAT5            371    540     (0) 2550926  
   448    6.5  8.3  6.7  chr3              35545412 35545544 (27082945) + Kolobok-1_DR      DNA/Kolobok-T2         2794   2928  (3375) 2550927  
   434   11.9  0.8  1.7  chr3              35545442 35545561 (27082928) + ERV1-7_DR-I       LTR/ERV1               1669   1787  (4916) 2550928 *
   504   15.2  1.4  1.4  chr3              35545466 35545562 (27082927) C DNA8-10_DR        DNA/hAT-Ac           (2322)   1696    1600 2550929  
  6772    5.8 13.3  0.4  chr3              35545563 35546544 (27081945) C hAT-N185C_DR      DNA/hAT?                (0)   1109       1 2550930  
   686   20.8 10.2  6.7  chr3              35546545 35546760 (27081729) C CryptonV-N4_DR    DNA/Crypton-V        (5612)   7881    7659 2550931 *
  2237   12.1  4.4  0.0  chr3              35546570 35546909 (27081580) + SINE2-4_DR        SINE/tRNA-V-RTE          13    367     (4) 2550932  
   843   14.4  1.3  2.0  chr3              35546777 35546925 (27081564) C DNA9-6_DR         DNA                  (3290)   4594    4447 2550933 *
   267   18.2  0.0  1.8  chr3              35547216 35547237 (27081252) + hAT-N21B_DR       DNA/hAT-Ac              694    714   (587) 2550934  
  3054    6.3  8.3  1.2  chr3              35547238 35547717 (27080772) C Mariner-N38_DR    DNA/TcMar-Tc1           (0)    547      34 2550935  
   407    8.2  1.6  0.0  chr3              35547666 35547726 (27080763) + EnSpm-N2_DR       DNA/CMC-EnSpm          3065   3126   (889) 2550936 *
   219   19.1  0.0  8.6  chr3              35549140 35549202 (27079287) C Mariner-N31_DR    DNA/TcMar-Tc1          (32)    508     451 2550937  
   202   10.6  0.0 10.5  chr3              35549591 35549632 (27078857) + Nimb-8_DR         LINE/I                  582    619  (4625) 2550938  
   355   14.7  0.0  4.1  chr3              35549765 35549892 (27078597) + Zisupton-6_DR     DNA/Zisupton          16396  16518  (5598) 2550939  
   284    9.6  0.0  7.1  chr3              35549816 35549905 (27078584) C EnSpm-6N1_DR      DNA/CMC-EnSpm        (2638)   6598    6515 2550940 *
   329    5.6  1.1  4.3  chr3              35549829 35549924 (27078565) C Harbinger-1_DR    DNA/PIF-Harbinger    (3030)    879     792 2550941  
   308   10.5  3.6  4.6  chr3              35549831 35549940 (27078549) + EnSpm-N1_DR       DNA/CMC-EnSpm          2023   2131   (399) 2550942 *
   249   12.8 26.6  1.0  chr3              35552293 35552371 (27076118) C DNAX-16_DR        DNA                    (60)    363     265 2550943  
   727   13.3  0.0 11.7  chr3              35552525 35552686 (27075803) C DNAX-16_DR        DNA                   (179)    244     100 2550943  
   217   17.4  6.5  0.0  chr3              35552706 35552751 (27075738) + DNA6-1B_DR        DNA/hAT-hAT5            116    164   (672) 2550944 *
   300   13.8  5.1  1.6  chr3              35552711 35552765 (27075724) + DNA8-20_DR        DNA/hAT               12704  12760  (8028) 2550945  
   610    9.5  0.3  0.0  chr3              35552766 35552860 (27075629) + TDR8B             DNA/hAT-Ac                1     97  (1216) 2550946  
  4454    7.5  4.4  0.4  chr3              35553559 35554212 (27074277) + DNA-4-4_DR        DNA/Zator                 1    680     (0) 2550947  
  2460   12.1 12.0  1.4  chr3              35555161 35555670 (27072819) C Tx1-37_DR         LINE/L1-Tx1             (0)   1533     971 2550948  
   686   10.9  0.0  0.0  chr3              35555669 35555778 (27072711) + Tx1-37_DR         LINE/L1-Tx1             866    975   (558) 2550949 *
  2075    5.8  4.5  0.3  chr3              35555781 35556089 (27072400) C Mariner-N38_DR    DNA/TcMar-Tc1           (0)    547     226 2550950  
   306   21.8  5.7  3.7  chr3              35556010 35556114 (27072375) C CryptonV-3_DR     DNA/Crypton-V       (22268)   1185    1079 2550951 *
  1820   10.9 11.2  1.8  chr3              35556088 35556630 (27071859) C hAT-N177B_DR      DNA/hAT-Tip100        (270)    700       1 2550952  
   325    6.6  0.9  6.5  chr3              35556690 35556803 (27071686) + DNA-8-29_DR       DNA/hAT-Tip100          796    903   (117) 2550953 *
   373    4.7  0.7  3.1  chr3              35556702 35556713 (27071776) + EnSpm-N13_DR      DNA/CMC-EnSpm          8168   8195 (13954) 2550954  
   383    2.6  0.0  5.3  chr3              35556723 35556802 (27071687) + DNA8-26_DR        DNA                    1399   1474  (3056) 2550955  
   373    4.7  0.7  3.1  chr3              35556806 35556833 (27071656) + EnSpm-N13_DR      DNA/CMC-EnSpm          8196   8271 (13878) 2550954  
   345   13.1  5.8  2.2  chr3              35557041 35557126 (27071363) C Helitron-N3B_DR   RC/Helitron          (4187)   2417    2329 2550956 *
   513   16.7 29.9  1.8  chr3              35557057 35557129 (27071360) + Merlin-1_DR       DNA/Merlin             1623   1895  (8632) 2550957  
   720   13.7  0.7  1.4  chr3              35557130 35557270 (27071219) C Mariner-N38_DR    DNA/TcMar-Tc1         (128)    419     280 2550958  
   207   22.4  5.2  0.0  chr3              35557741 35557798 (27070691) + ANGEL             DNA/Kolobok               1     61   (248) 2550959  
  2860    6.2  4.5  2.7  chr3              35557820 35558219 (27070270) + DNA-2-2_DR        DNA                       1    407     (0) 2550960  
   237   26.5  0.6 13.9  chr3              35558229 35558346 (27070143) + EnSpm-8_DR        DNA/CMC-EnSpm          7806   7956  (1485) 2550961 *
   515   22.6  0.0  3.8  chr3              35558256 35558393 (27070096) + ANGEL             DNA/Kolobok             175    307     (2) 2550962  
   248   16.1  0.0  6.0  chr3              35558347 35558399 (27070090) C Helitron-2_DR     RC/Helitron         (19437)   7975    7926 2550963 *
   218   23.6  0.0  0.0  chr3              35558352 35558406 (27070083) + CryptonV-N4_DR    DNA/Crypton-V         12149  12203  (1290) 2550964 *
   345   26.6  1.6  1.6  chr3              35559548 35559673 (27068816) + EnSpm-N11_DR      DNA/CMC-EnSpm          3267   3392  (1961) 2550965 *
   433   14.1  9.4  5.3  chr3              35559565 35559691 (27068798) + Mariner-N2_DR     DNA/TcMar              1275   1406  (2560) 2550966 *
   440   15.7  4.7  4.7  chr3              35559586 35559598 (27068891) C DNA8-25_DR        DNA                  (1787)   2180    2074 2550967  
   508   12.4  2.1  5.5  chr3              35559599 35559692 (27068797) C SINE2-5_DR        SINE/tRNA-V-RTE         (1)    281     191 2550968  
  5767    9.1 10.0  0.5  chr3              35559729 35560610 (27067879) + LOOPERN3B_DR      DNA/Kolobok-T2           10    974    (75) 2550969  
  2027   14.2  6.3  1.1  chr3              35560646 35561008 (27067481) + HE1_DR1           SINE/tRNA-V-RTE           1    382    (20) 2550970  
   936   16.2  2.9  9.5  chr3              35560774 35561053 (27067436) + ZFERV-2N1-I_DR    LTR/ERV1               5809   6071   (906) 2550971 *
   347   19.4  3.0  0.0  chr3              35562125 35562191 (27066298) C Mariner-N8_DR     DNA/TcMar               (0)    229     161 2550972  
   328   26.8  4.0  6.1  chr3              35562162 35562312 (27066177) C Mariner-N7_DR     DNA/TcMar             (108)    153       6 2550973 *
   302   29.1  1.8  0.0  chr3              35562192 35562234 (27066255) + Mariner-N1_DR     DNA/TcMar                 1    112   (158) 2550974 *
   550   31.5  2.2  5.5  chr3              35562283 35562508 (27065981) + TDR8              DNA/PIF-Harbinger         1    223   (977) 2550975  
   219   28.8  0.0  0.0  chr3              35562587 35562645 (27065844) + Harbinger-2_DR    DNA/PIF-Harbinger      4164   4222   (105) 2550976  
   320    7.6  2.9  5.9  chr3              35562675 35562691 (27065798) C hAT-N203_DR       DNA/hAT-Tip100       (3037)   2504    2490 2550977  
  2577    4.8  8.7  0.5  chr3              35562692 35563046 (27065443) + PROTOP1_DR        DNA/P                     1    384     (0) 2550978  
  3800   10.3  5.0  0.5  chr3              35563136 35563700 (27064789) + DIRS-1E-LTR_DR    LTR/Ngaro                 1    579   (111) 2550979  
   211   18.6  0.0 12.7  chr3              35563909 35563988 (27064501) + Ginger1-2_DR      DNA/Ginger-1           2865   2935  (3687) 2550980 *
  3553    6.8  3.8  0.4  chr3              35563940 35564468 (27064021) C Mariner-N38_DR    DNA/TcMar-Tc1           (0)    547       1 2550981  
   278   19.6  3.9  6.9  chr3              35563975 35564031 (27064458) C EnSpm-N13_DR      DNA/CMC-EnSpm       (13965)   8179    8084 2550982 *
   301   12.8  0.0  0.0  chr3              35564431 35564477 (27064012) + MuDR-2_DR         DNA/MULE-MuDR         18080  18126  (5807) 2550983  
   241   21.9  1.5  1.5  chr3              35564440 35564504 (27063985) + hAT-N21B_DR       DNA/hAT-Ac             1192   1256    (45) 2550984 *
   941   11.6  0.6  3.2  chr3              35568412 35568572 (27059917) C HATN17_DR         DNA/hAT-Tip100       (1046)    501     345 2550985  
   837   17.9  2.9  3.4  chr3              35568418 35568625 (27059864) + MuDR-2_DR         DNA/MULE-MuDR         18833  19039  (4894) 2550986 *
  2391    7.9  0.0  3.6  chr3              35568449 35568790 (27059699) C SINE2-3_DR        SINE/tRNA-V-RTE        (10)    358      29 2550987  
  1794   17.6  3.9  3.6  chr3              35568791 35568832 (27059657) + DNA6-6_DR         DNA                    6836   7220  (4061) 2550988  
   991   15.9  0.9  4.4  chr3              35568894 35569103 (27059386) C DNA11TA1_DR       DNA/CMC-EnSpm           (0)    203       1 2550989  
   428   13.1  0.0  0.0  chr3              35569386 35569446 (27059043) + HATN1_DR          DNA/hAT                   1     61   (366) 2550990  
   202   24.3  1.2 11.8  chr3              35569447 35569462 (27059027) + DIRS-N4_DR        LTR/Ngaro              1082   1137  (4659) 2550991  
   317   10.2  4.1  0.0  chr3              35569483 35569531 (27058958) C Merlin-2_DR       DNA/Merlin           (7355)   6566    6516 2550992  
   904   12.4 15.8  0.0  chr3              35569670 35569871 (27058618) + HATN1_DR          DNA/hAT                 194    427     (0) 2550993  
   227   20.2 12.0  0.9  chr3              35570793 35570892 (27057597) C Mariner-N31_DR    DNA/TcMar-Tc1          (39)    501     391 2550994  
  6255    9.5  2.2  0.2  chr3              35570894 35571787 (27056702) C L2-3_DRe          LINE/L2               (346)   4722    3811 2550995  
   668   11.3  0.0  0.0  chr3              35571788 35571884 (27056605) + hAT-N58C_DR       DNA/hAT-Ac                1     97   (574) 2550996  
   328   16.7  0.0  1.3  chr3              35571834 35571912 (27056577) C Gypsy-210_DR-I    LTR/Gypsy            (4037)    111      34 2550997 *
   656    7.7  0.8 11.8  chr3              35571855 35571986 (27056503) + ZFERV-2-I_DR      LTR/ERV1                698    816  (9748) 2550998  
   280   20.4  1.4  6.7  chr3              35571862 35572003 (27056486) + Penelope-1_DR     LINE/Penelope          4026   4160   (286) 2550999 *
   432   12.1  0.7 11.1  chr3              35571879 35572027 (27056462) + hAT-N134B_DR      DNA/hAT?                714    848    (78) 2551000 *
  1993   10.9 11.2  1.9  chr3              35571978 35572422 (27056067) + hAT-N58_DR        DNA/hAT-Ac               86    791     (0) 2551001  
   321   16.4  0.0  0.0  chr3              35572423 35572477 (27056012) C L2-3_DRe          LINE/L2              (1250)   3818    3764 2551002  
  1906   11.5 19.0  0.7  chr3              35572563 35572947 (27055542) C HATN10_DR         DNA/hAT-Ac              (0)    455       1 2551003  
  1664   18.2  3.8  3.7  chr3              35572948 35572997 (27055492) + DNA8-23_DR        DNA                    4651   4961  (1778) 2551004  
  2210    7.8  9.7  1.1  chr3              35572998 35573336 (27055153) + SINE2-4_DR        SINE/tRNA-V-RTE           1    368     (3) 2551005  
  1664   18.2  3.8  3.7  chr3              35573337 35573347 (27055142) + DNA8-23_DR        DNA                    4962   5035  (1704) 2551004  
   388   18.0  8.6  4.5  chr3              35573378 35573505 (27054984) + Zisupton-6_DR     DNA/Zisupton           2833   2965 (19151) 2551006  
   292   17.7  0.0  0.0  chr3              35575406 35575467 (27053022) C DNA8-26_DR        DNA                  (1599)   2931    2870 2551007 *
   332    8.3  0.0  0.0  chr3              35575420 35575467 (27053022) C L2-5_DRe          LINE/L2                 (0)   2227    2180 2551008  
   290   27.3  6.1  9.1  chr3              35575439 35575467 (27053022) C DNA-6-N5B_DR      DNA                  (1568)   1955    1933 2551009 *
  1692    3.1  0.0  0.0  chr3              35575468 35575662 (27052827) + hAT-N4C_DR        DNA/hAT-Charlie           1    195     (0) 2551010  
   290   20.0  3.4  3.4  chr3              35575588 35575675 (27052814) C ENSPM-6_DR        DNA/CMC-EnSpm       (10148)  22468   22381 2551011 *
  1124    6.5  1.9  0.0  chr3              35575663 35575816 (27052673) C L2-5_DRe          LINE/L2                (40)   2187    2031 2551012  
  2168   14.0  2.7  0.5  chr3              35575941 35576314 (27052175) + HE1_DR1           SINE/tRNA-V-RTE           1    382    (20) 2551013  
   269   15.9  9.9  2.6  chr3              35576255 35576325 (27052164) + Zisupton-6_DR     DNA/Zisupton          13390  13465  (8651) 2551014 *
   523   16.1  9.5  5.5  chr3              35576389 35576598 (27051891) + L1-131_DR         LINE/L1                 951   1168   (114) 2551015  
   317   20.5  5.1  0.8  chr3              35576567 35576604 (27051885) + hAT-N127_DR       DNA/hAT-Charlie        5173   5215  (5101) 2551016 *
  2059    8.4 14.2  1.1  chr3              35576605 35577014 (27051475) C TDR7              DNA                     (0)    541      79 2551017  
   233    6.7  0.0  0.0  chr3              35577021 35577050 (27051439) + Zisupton-3_DR     DNA/Zisupton           4152   4181  (3774) 2551018 *
   383   14.8  2.3  6.0  chr3              35577046 35577131 (27051358) + EnSpm-N27B_DR     DNA/CMC-EnSpm            89    171     (2) 2551019  
   450   19.3  0.0  6.1  chr3              35577986 35578090 (27050399) + Helitron-1_DR     RC/Helitron           11262  11360 (14940) 2551020 *
  3148   14.5  2.3  3.3  chr3              35577998 35578609 (27049880) C DNA-4-1_DR        DNA/Sola-2              (5)    607       2 2551021  
   224   23.8  0.0  3.4  chr3              35578556 35578616 (27049873) + CryptonV-2_DR     DNA/Crypton-V         21340  21398   (413) 2551022 *
  1100   18.5 10.7  6.2  chr3              35578886 35579306 (27049183) + TDR24             DNA                       5    443     (1) 2551023  
  4172    9.5  2.7  0.2  chr3              35579330 35579951 (27048538) C EnSpm-N23_DR      DNA/CMC-EnSpm           (0)    638       1 2551024  
   746   10.5  0.7  8.2  chr3              35580021 35580165 (27048324) + hAT-N127_DR       DNA/hAT-Charlie        9427   9561   (755) 2551025  
   368    8.0  0.0  0.0  chr3              35580166 35580215 (27048274) + L2-5_DRe          LINE/L2                2177   2226     (1) 2551026  
   924   18.6  5.0  3.4  chr3              35580219 35580419 (27048070) + TC1DR3            DNA/TcMar-Tc1          1010   1213    (12) 2551027  
  2643   10.0  0.5  2.3  chr3              35580544 35580944 (27047545) C hAT-N32B_DR       DNA/hAT-Charlie         (3)    428      35 2551028  
   438   21.4 11.1  7.5  chr3              35580763 35580969 (27047520) C Dada-U1B_DR       DNA/Dada             (5033)   4495    4282 2551029 *
   460   14.5 25.7  4.5  chr3              35582095 35582296 (27046193) + hAT-N110_DR       DNA/hAT?                  3    245   (452) 2551030  
   492   13.6  0.0  6.2  chr3              35582299 35582384 (27046105) + DNA21TA1_DR       DNA/TcMar-Tc1             2     82   (457) 2551031 *
   924   12.7 13.6  7.5  chr3              35582319 35582364 (27046125) C Zisupton-6_DR     DNA/Zisupton        (12846)   9270    9155 2551032  
  1007    7.8  0.6  1.9  chr3              35582365 35582382 (27046107) C CryptonV-N4_DR    DNA/Crypton-V        (8380)   5113    5098 2551033  
  3775    5.1  1.3  1.9  chr3              35582383 35582918 (27045571) + Mariner-N38_DR    DNA/TcMar-Tc1             1    533    (14) 2551034  
   924   12.7 13.6  7.5  chr3              35582521 35582582 (27045907) C Zisupton-6_DR     DNA/Zisupton        (12846)   9154    8992 2551032 *
  1883   13.8  2.6  0.0  chr3              35582909 35583213 (27045276) + DNA21TA1_DR       DNA/TcMar-Tc1            73    385   (154) 2551035  
   252    6.7  0.0  8.9  chr3              35583288 35583336 (27045153) + hAT-N110_DR       DNA/hAT?                287    331   (366) 2551036  
   694   11.7  0.0  0.0  chr3              35583359 35583452 (27045037) + hAT-N42B_DR       DNA/hAT-Ac                3     96   (695) 2551037  
   499   10.8 18.6  0.0  chr3              35583460 35583561 (27044928) C DNA6-6_DR         DNA                  (3361)   7920    7800 2551038 *
  3928    6.0  1.4  4.8  chr3              35583499 35584074 (27044415) C Merlin-1_DR       DNA/Merlin           (8916)   1611    1055 2551039  
   476   13.7  0.7  0.7  chr3              35583978 35583990 (27044499) + Helitron-4_DR     RC/Helitron           11800  11867 (20001) 2551040 *
   486    5.9  0.0  1.0  chr3              35583991 35584093 (27044396) + EnSpm-N36B_DR     DNA/CMC-EnSpm          3077   3178   (238) 2551041 *
   496    3.9  0.0  1.0  chr3              35584002 35584106 (27044383) C CryptonV-3_DR     DNA/Crypton-V       (22946)    507     404 2551042  
   448   11.4  1.5  1.5  chr3              35584003 35584136 (27044353) C ACROBAT1          DNA/PIF               (516)    863     730 2551043 *
  3664    7.9  0.9  2.3  chr3              35584060 35584617 (27043872) + hAT-N42_DR        DNA/hAT-Ac              100    619    (94) 2551044  
   476   13.7  0.7  0.7  chr3              35584107 35584117 (27044372) + Helitron-4_DR     RC/Helitron           11868  11939 (19929) 2551040 *
  2096    9.0  8.0  2.7  chr3              35584661 35585047 (27043442) + EnSpm-N21_DR      DNA/CMC-EnSpm            31    437    (42) 2551045  
  1140   16.6  1.0 14.4  chr3              35585103 35585495 (27042994) + hAT-N110_DR       DNA/hAT?                351    697     (0) 2551046  
   234   17.1  0.0  0.0  chr3              35585572 35585612 (27042877) + CryptonV-1_DR     DNA/Crypton-V         14568  14608  (3265) 2551047  
   822   11.8  8.2  0.0  chr3              35586288 35586422 (27042067) C ANGEL             DNA/hAT                 (0)    309     164 2551048  
   309   20.4  0.0  6.8  chr3              35586354 35586432 (27042057) C EnSpm-N6B_DR      DNA/CMC-EnSpm?       (2592)    658     585 2551049 *
   264   14.9  0.0  2.1  chr3              35586438 35586485 (27042004) C ANGEL             DNA/hAT               (214)     95      49 2551048  
  1112    7.3  1.2  0.0  chr3              35586506 35586669 (27041820) C hAT-24N1_DR       DNA/hAT-Ac              (0)   1527    1362 2551050 *
  1947   12.6  3.9 12.6  chr3              35586655 35587189 (27041300) C hAT-24N1_DR       DNA/hAT-Ac           (1033)    494       1 2551051  
  1336   10.4  0.0  0.0  chr3              35587190 35587365 (27041124) + TDR19C            DNA/hAT-Charlie         208    383    (13) 2551052  
   271   20.2  6.3  0.0  chr3              35587304 35587382 (27041107) + EnSpm-N36B_DR     DNA/CMC-EnSpm          2318   2401  (1015) 2551053 *
   275   16.7  3.3  0.0  chr3              35587366 35587425 (27041064) C DNA2-16_DR        DNA                  (7946)  10105   10044 2551054  
   223   23.8  0.0  5.1  chr3              35587385 35587446 (27041043) C Helitron-2_DR     RC/Helitron         (15250)  12162   12104 2551055 *
  1800    4.9  0.0  0.8  chr3              35587459 35587705 (27040784) C TDR17             DNA/Sola-1              (1)    247       3 2551056  
   209   17.5  0.0  0.0  chr3              35587678 35587717 (27040772) C Nimb-4_DR         LINE/I               (8991)    670     631 2551057 *
  7355   12.7  5.7  2.8  chr3              35587778 35589095 (27039394) C Kolobok-N2A_DR    DNA/Kolobok-T2          (0)   1355       1 2551058  
   362   23.3  0.0  1.1  chr3              35590570 35590660 (27037829) C Kolobok-N10B_DR   DNA/Kolobok             (5)    266     177 2551059  
   227   24.0  0.0  2.0  chr3              35590903 35590953 (27037536) C Kolobok-N2B_DR    DNA/Kolobok-T2          (0)   1190    1141 2551060  
   315   29.6  6.0  3.9  chr3              35591067 35591217 (27037272) + SINE2-1_DR        SINE/tRNA                12    165    (33) 2551061  
  2648    8.6  2.3  6.4  chr3              35591336 35591808 (27036681) + HATN10_DR         DNA/hAT-Ac                1    455     (0) 2551062  
  6164    7.9  6.2  0.4  chr3              35592469 35593354 (27035135) + TDR2              DNA/TcMar-Tc1             1    937     (0) 2551063  
   206   18.5  7.9  9.5  chr3              35593726 35593854 (27034635) + ANGEL             DNA/Kolobok             133    309     (0) 2551064  
   251   18.4  0.0  0.0  chr3              35594692 35594740 (27033749) + Merlin-1_DR       DNA/Merlin             1681   1729  (8798) 2551065  
   581   17.3 24.0  1.3  chr3              35594742 35594999 (27033490) C Rex1-31_DRe       LINE/Rex-Babar         (16)   3517    3202 2551066  
   570   18.1 19.1  3.5  chr3              35595020 35595317 (27033172) C hAT-N21B_DR       DNA/hAT-Ac            (184)   1117     775 2551067  
  2523    8.4  5.2  0.0  chr3              35595430 35595797 (27032692) C Kolobok-N5_DR     DNA/Kolobok-T2?         (0)    485      99 2551068  
   204   16.4  0.0  7.0  chr3              35595810 35595855 (27032634) + Mariner-N31_DR    DNA/TcMar-Tc1           496    538     (2) 2551069  
  2518    8.7 43.4  0.0  chr3              35596108 35596658 (27031831) C hAT-N58_DR        DNA/hAT-Ac              (2)    806      17 2551070  
  1522   19.0 15.3  0.6  chr3              35596744 35597162 (27031327) + Crypton-N1_DR     DNA/Crypton-A             2    481     (3) 2551071  
   597   20.0  5.4  2.0  chr3              35598061 35598208 (27030281) + DNA6-6_DR         DNA                    7842   7994  (3287) 2551072  
   520   24.2  0.0  9.9  chr3              35598092 35598108 (27030381) + DNA-2-32_DR       DNA/CMC-EnSpm?         2468   2470  (6312) 2551073 *
  1941   11.3 13.3  0.0  chr3              35598109 35598445 (27030044) + HE1_DR1           SINE/tRNA-V-RTE           2    383    (19) 2551074  
   369   18.0  3.2  6.5  chr3              35598650 35598682 (27029807) C DNA7-N2_DR        DNA/hAT-hAT6          (284)   1730    1701 2551075  
  2293    7.5  5.2  3.8  chr3              35598683 35599044 (27029445) + SINE2-3_DR        SINE/tRNA-V-RTE           1    367     (1) 2551076  
   555   13.2 17.7  3.1  chr3              35598928 35599068 (27029421) + DNAX-23_DR        DNA                   10237  10397  (1404) 2551077 *
  2962    9.6  1.1  0.9  chr3              35599113 35599566 (27028923) + HATN10_DR         DNA/hAT-Ac                1    455     (0) 2551078  
   217   20.4  0.0  5.6  chr3              35600305 35600361 (27028128) + Helitron-2_DR     RC/Helitron           12113  12166 (15246) 2551079 *
   362   19.7 18.2  0.0  chr3              35600314 35600468 (27028021) + EnSpm-17_DR       DNA/CMC-EnSpm          2706   2801  (6475) 2551080 *
   715   20.0  3.6  0.6  chr3              35600384 35600549 (27027940) C hAT-N134_DR       DNA/hAT?              (156)    909     739 2551081 *
   870   13.8  2.8  0.0  chr3              35600401 35600545 (27027944) C ANGEL             DNA/Kolobok           (160)    149       1 2551082  
   458   21.4  1.2 16.0  chr3              35600546 35600571 (27027918) C Helitron-2_DR     RC/Helitron         (19354)   8057    7909 2551083  
   237   18.6  1.7  0.0  chr3              35600555 35600613 (27027876) + Merlin-2_DR       DNA/Merlin             7185   7244  (6677) 2551084 *
   243   18.2  1.8  0.0  chr3              35600562 35600616 (27027873) C EnSpm-N13_DR      DNA/CMC-EnSpm       (17778)   4371    4316 2551085 *
   313   10.4  0.0  0.0  chr3              35600570 35600617 (27027872) + EnSpm-17_DR       DNA/CMC-EnSpm          3293   3340  (5936) 2551086 *
   457   21.2  8.2  5.5  chr3              35600572 35600594 (27027895) + IS4EU-1_DR        DNA/PIF-ISL2EU         2239   2438  (2566) 2551087  
  1333   10.3  8.1  0.0  chr3              35600628 35600850 (27027639) + TDR12             DNA                       2    242     (0) 2551088  
   327   15.8 17.1  3.4  chr3              35600851 35600950 (27027539) C EnSpm-N10_DR      DNA/CMC-EnSpm        (7542)   1766    1653 2551089 *
   487   12.8  5.3  0.0  chr3              35600870 35600963 (27027526) C ANGEL             DNA/Kolobok           (194)    115      17 2551090  
   256   25.2  9.3  0.0  chr3              35600880 35600986 (27027503) + DNA6-1_DR         DNA/hAT-hAT5            614    730   (419) 2551091 *
   287    9.4  7.8 10.7  chr3              35602468 35602621 (27025868) C DNA8-10_DR        DNA/hAT-Ac           (2268)   1750    1601 2551092 *
   740    5.9  1.0  6.2  chr3              35602485 35602678 (27025811) C EnSpm-N48_DR      DNA/CMC-EnSpm        (1702)   1876    1727 2551093  
   351   10.4 16.0  6.1  chr3              35602509 35602567 (27025922) + Zisupton-6_DR     DNA/Zisupton           1119   1288 (20828) 2551094 *
   377   12.9  0.8  1.5  chr3              35602568 35602701 (27025788) + hAT-N187_DR       DNA/hAT-Charlie         190    322   (855) 2551095 *
   488   18.1  2.6  0.0  chr3              35602594 35602709 (27025780) C Dada-tL_DR        DNA/Dada             (5620)   4787    4669 2551096 *
  1077   10.8 25.1  2.8  chr3              35602673 35602939 (27025550) C L1-101_DR         LINE/L1               (213)   2239    1915 2551097  
   351   10.4 16.0  6.1  chr3              35602710 35602733 (27025756) + Zisupton-6_DR     DNA/Zisupton           1289   1364 (20752) 2551094 *
  7160    8.0 11.0  0.3  chr3              35603228 35604273 (27024216) + TC1DR3            DNA/TcMar-Tc1            67   1224     (1) 2551098  
   408   22.5  1.1  0.0  chr3              35604201 35604289 (27024200) + Merlin-2_DR       DNA/Merlin             4828   4917  (9004) 2551099 *
  1783   12.3 11.8  3.6  chr3              35604680 35604728 (27023761) + EnSpm-N17_DR      DNA/TcMar              2978   3385  (1805) 2551100  
  2222    5.8 10.6  0.8  chr3              35604729 35605057 (27023432) + HE2_DR            SINE/tRNA-V-RTE           3    363     (0) 2551101  
   350   26.5  2.9  3.7  chr3              35604948 35605084 (27023405) + CryptonV-N5_DR    DNA/Crypton-V          4241   4376 (20161) 2551102 *
  1473   11.6 11.7  3.5  chr3              35606795 35607135 (27021354) + hAT-N177B_DR      DNA/hAT-Tip100           61    428   (536) 2551103 *
  1877   17.2  5.8  3.0  chr3              35607097 35607142 (27021347) C DNA8-28_DR        DNA/hAT              (3691)   3451    3051 2551104  
  2426    7.6  6.7  1.1  chr3              35607143 35607486 (27021003) + SINE2-4_DR        SINE/tRNA-V-RTE           6    368     (3) 2551105  
   874   16.2  8.8  0.9  chr3              35607314 35607518 (27020971) C MuDR-2_DR         DNA/MULE-MuDR        (4893)  19040   18820 2551106 *
   884   12.8  4.8  0.6  chr3              35607382 35607546 (27020943) + DNA-TA-4_DR       DNA/TcMar              4551   4722  (5073) 2551107  
   227   22.6  7.5  0.0  chr3              35607492 35607597 (27020892) + hAT-N177C_DR      DNA/hAT-Tip100          409    522  (1210) 2551108 *
   307   17.9  0.0  0.0  chr3              35607612 35607678 (27020811) + hAT-N177B_DR      DNA/hAT-Tip100          604    670   (294) 2551109 *
   665    4.8  0.0  1.2  chr3              35607676 35607760 (27020729) + hAT-N177B_DR      DNA/hAT-Tip100          881    964     (0) 2551110  
   998    8.3 51.2  0.0  chr3              35609754 35610054 (27018435) C HATN10_DR         DNA/hAT-Ac              (0)    455       1 2551111  
  1796    7.9 23.8  0.7  chr3              35610296 35610665 (27017824) + HATN10_DR         DNA/hAT-Ac                1    455     (0) 2551112  
  2338   14.5  7.1  9.3  chr3              35610666 35611267 (27017222) C DNA4-1B_DR        DNA/Sola-2             (24)    590       1 2551113  
  3251    9.5  3.5  3.7  chr3              35611963 35612510 (27015979) + Mariner-N38_DR    DNA/TcMar-Tc1             1    547     (0) 2551114  
   262   16.6  3.2 22.9  chr3              35612401 35612525 (27015964) + hAT-N164_DR       DNA/hAT-Tip100         1261   1365   (675) 2551115 *
   395   17.3  0.0  1.3  chr3              35613045 35613059 (27015430) C DNA-X-17_DR       DNA                   (751)   1623    1610 2551116  
   893   17.2  1.8 11.8  chr3              35613060 35613447 (27015042) C hAT-N126D_DR      DNA/hAT-Ac              (2)    419     123 2551117  
   386   21.7  4.2  3.1  chr3              35613449 35613543 (27014946) + HarbingerN1_DR    DNA/PIF-Harbinger         1     96   (554) 2551118  
  2503   16.3  9.9  3.5  chr3              35613627 35614140 (27014349) + HarbingerN1_DR    DNA/PIF-Harbinger       104    649     (1) 2551119  
   413   10.0  0.0  4.3  chr3              35614152 35614224 (27014265) C hAT-N130_DR       DNA/hAT-Ac            (350)     71       2 2551117  
  2405   12.5  1.4  2.1  chr3              35614588 35615011 (27013478) + DNA-8-31_DR       DNA/hAT-Ac                1    421     (4) 2551120  
   559   21.2 23.9  0.9  chr3              35615385 35615560 (27012929) C DNA25TWA2_DR      DNA                     (5)    797     582 2551121  
   209   22.2 24.7  0.0  chr3              35615595 35615675 (27012814) C DNA25TWA2_DR      DNA                   (360)    442     342 2551121  
   324   15.5 11.3  0.0  chr3              35615830 35615900 (27012589) C DNA25TWA2_DR      DNA                   (720)     82       4 2551121  
   727   14.7 13.5  0.0  chr3              35615980 35616135 (27012354) + Kolobok-N16_DR    DNA/Kolobok?              1    177  (1065) 2551122  
   988   24.7  2.6  5.3  chr3              35616238 35616664 (27011825) C Mariner-N38_DR    DNA/TcMar-Tc1           (1)    546     131 2551123  
  3240   14.5 18.2  3.9  chr3              35616702 35617597 (27010892) C DNA-5-4_DR        DNA                    (53)   1019       1 2551124  
   324   15.8  3.9 13.5  chr3              35618669 35618822 (27009667) C TDR16             DNA/Merlin              (8)    305     165 2551125  
   851    8.5  3.9  0.0  chr3              35618870 35619022 (27009467) + L1-133_DR         LINE/L1                 823    981     (6) 2551126  
   241    9.0  0.0 11.4  chr3              35618992 35619079 (27009410) + hAT-N177B_DR      DNA/hAT-Tip100          390    468   (496) 2551127 *
   689    5.6  1.0  5.0  chr3              35619002 35619208 (27009281) + ZFERV-2-I_DR      LTR/ERV1                685    883  (9681) 2551128 *
   745    0.0  0.0  0.0  chr3              35619037 35619209 (27009280) + (TA)n             Simple_repeat             2    174     (0) 2551129  
   222    7.1  0.0 14.8  chr3              35619080 35619102 (27009387) + Zisupton-3_DR     DNA/Zisupton           7089   7184   (771) 2551130 *
   431    7.4  0.0 10.3  chr3              35619091 35619112 (27009377) + Helitron-4_DR     RC/Helitron           13402  13491 (18377) 2551131  
   463    6.0  3.4  2.5  chr3              35619113 35619216 (27009273) C hAT-N68_DR        DNA/hAT-Ac             (54)   2978    2874 2551132  
  6984    5.2  7.9  1.6  chr3              35619217 35620186 (27008303) C hAT-N96_DR        DNA/hAT-Ac              (0)   1031       1 2551133  
  2697   17.9  7.4 11.2  chr3              35620194 35621128 (27007361) + HATN6_DR          DNA/hAT-Ac              109   1011     (0) 2551134  
   230   26.4  0.0  1.1  chr3              35621115 35621202 (27007287) + SAT-23_DR         Satellite               668    754  (3950) 2551135 *
   593   18.9 22.6  1.3  chr3              35622567 35622818 (27005671) + hAT-N175_DR       DNA/hAT-hAT5              1    305   (405) 2551136  
   209   18.9  1.2 18.1  chr3              35623053 35623136 (27005353) + DNA-8-1_DR        DNA/hAT-Ac              951   1022   (310) 2551137  
   220   16.4  3.1  4.8  chr3              35623170 35623233 (27005256) C DNA-X-5_DR        DNA/hAT              (1136)     85      23 2551138  
   392   11.0 27.5  0.0  chr3              35623258 35623348 (27005141) + hAT-N175_DR       DNA/hAT-hAT5            594    709     (1) 2551139  
  2445   11.3 15.0  0.8  chr3              35623842 35624342 (27004147) + hAT-N58_DR        DNA/hAT-Ac                3    791     (0) 2551140  
   409   12.1  1.7  0.0  chr3              35625876 35625991 (27002498) C P-1_DR            DNA/P                (2322)   7646    7529 2551141 *
   432    7.6  2.9  0.0  chr3              35625892 35625996 (27002493) + Kolobok-3_DR      DNA/Kolobok-T2         2442   2549  (3417) 2551142 *
   474    5.6  2.8  0.0  chr3              35625914 35626020 (27002469) + ACROBAT1          DNA/PIF                 779    888   (491) 2551143  
   428   15.3  0.0  3.6  chr3              35625919 35626033 (27002456) + Harbinger-2_DR    DNA/PIF-Harbinger      2335   2445  (1882) 2551144 *
  1096   20.0  0.5  0.5  chr3              35626011 35626226 (27002263) + hAT-N121_DR       DNA/hAT-Ac              770    985     (0) 2551145  
   678   17.4  8.9  5.2  chr3              35627393 35627645 (27000844) + DNA-5-8B_DR       DNA/hAT-hAT5              1    265   (162) 2551146  
  4646   17.3  5.8  4.2  chr3              35627648 35628769 (26999720) + HATN2_DR          DNA/hAT                  79   1217     (2) 2551147  
   288   11.9  0.0  3.4  chr3              35628770 35628830 (26999659) + DNA-5-8B_DR       DNA/hAT-hAT5            289    347    (80) 2551148  
   285   13.0  4.3  0.0  chr3              35629591 35629659 (26998830) C CryptonV-3_DR     DNA/Crypton-V       (22918)    535     464 2551149  
   243   15.0  1.7  0.0  chr3              35629608 35629667 (26998822) + ZFERV-2-I_DR      LTR/ERV1                699    759  (9805) 2551150 *
   257    5.1  0.0  0.0  chr3              35629620 35629678 (26998811) + Harbinger-N17_DR  DNA/PIF-Harbinger       572    630  (1015) 2551151  
   440   19.1 25.2  0.0  chr3              35630309 35630439 (26998050) + Harbinger-N27_DR  DNA/PIF-Harbinger?       43    206    (14) 2551152  
  6419    9.0 13.3  2.4  chr3              35630521 35631741 (26996748) + LOOPERN6_DR       DNA/Kolobok-T2?           1   1351     (0) 2551153  
   250   18.9  2.7  0.0  chr3              35631929 35632002 (26996487) C CryptonV-1_DR     DNA/Crypton-V        (9201)   8672    8597 2551154  
  1786   16.9 12.1  6.4  chr3              35632039 35632658 (26995831) + CryptonV-1_DR     DNA/Crypton-V          8010   8662  (9211) 2551155  
   359   14.3  0.9 14.8  chr3              35632977 35633091 (26995398) C L2-5_DRe          LINE/L2                 (5)   2222    2122 2551156  
   653    7.1  0.0  0.0  chr3              35634964 35635047 (26993442) + DNA6-1_DR         DNA/hAT-hAT5              1     84  (1065) 2551157  
   208    6.9  0.0  0.0  chr3              35635034 35635062 (26993427) + DNA6-1B_DR        DNA/hAT-hAT5            785    813    (23) 2551158 *
   269    3.1  0.0  0.0  chr3              35635069 35635100 (26993389) + DNA6-1_DR         DNA/hAT-hAT5            494    525   (624) 2551159  
   265   23.8  4.7  1.1  chr3              35635092 35635103 (26993386) C CryptonV-N5_DR    DNA/Crypton-V       (21143)   3394    3380 2551160 *
  1605    4.2  1.0  0.0  chr3              35635104 35635295 (26993194) + hAT-N141_DR       DNA/hAT-Charlie           1    194     (0) 2551161  
   315   28.2  0.0  0.0  chr3              35635221 35635305 (26993184) C L1-60_DR          LINE/L1              (5311)    366     282 2551162 *
  2424   10.1  4.4 30.1  chr3              35635298 35636062 (26992427) + DNA6-1_DR         DNA/hAT-hAT5            536   1149     (0) 2551163  
   414   12.8 36.5  1.8  chr3              35636064 35636230 (26992259) + TDR6              DNA                      26    249     (1) 2551164  
   302   26.0  1.6 14.9  chr3              35636305 35636316 (26992173) + EnSpm-8_DR        DNA/CMC-EnSpm          7704   7788  (1653) 2551165  
  1073   16.5  6.7  2.9  chr3              35636317 35636585 (26991904) C ANGEL             DNA/Kolobok            (30)    279       1 2551166  
   302   26.0  1.6 14.9  chr3              35636586 35636607 (26991882) + EnSpm-8_DR        DNA/CMC-EnSpm          7789   7971  (1470) 2551165  
   377   27.6  5.6 10.4  chr3              35637282 35637298 (26991191) C IS3EU-4_DR        DNA/IS3EU           (10434)   4595    4454 2551167  
  1105   16.8 10.4  3.2  chr3              35637299 35637587 (26990902) + ANGEL             DNA/Kolobok               1    309     (0) 2551168  
   377   27.6  5.6 10.4  chr3              35637588 35637604 (26990885) C IS3EU-4_DR        DNA/IS3EU           (10434)   4453    4287 2551167  
  9003    8.1  1.4  0.0  chr3              35639952 35641159 (26987330) + TC1DR3            DNA/TcMar-Tc1             1   1225     (0) 2551169  
  1892   15.4  1.5  2.1  chr3              35641165 35641496 (26986993) C hAT-N152_DR       DNA/hAT-Blackjack       (0)    330       1 2551170  
  1476   24.7 13.9  2.8  chr3              35641659 35642249 (26986240) C DNA-N19_DR        DNA                     (0)    663       9 2551171  
  3326   14.7  2.2  2.2  chr3              35643720 35644267 (26984222) C Harbinger-8N2_DR  DNA/PIF-Harbinger       (0)    548       1 2551172  
   249   24.7 10.7  6.0  chr3              35644268 35644318 (26984171) C EnSpm-N10_DR      DNA/CMC-EnSpm        (7121)   2187    2132 2551173  
   204   12.8  8.0  5.9  chr3              35646452 35646501 (26981988) + DIRS-8_DR         LTR/Ngaro              1604   1654  (4967) 2551174  
   242    3.5  0.0  0.0  chr3              35647688 35647716 (26980773) C Kolobok-1N2_DR    DNA/Kolobok-T2          (0)    690     662 2551175 *
   660   10.3  6.5  0.0  chr3              35647707 35647813 (26980676) + LOOPERN4B_DR      DNA/Kolobok-T2          390    503     (0) 2551176  
  3630   14.7 22.8  0.4  chr3              35651034 35651866 (26976623) + L2-14_DRe         LINE/L2                 137   1155    (39) 2551177 *
  4793    9.4  9.9  1.9  chr3              35651856 35652580 (26975909) + EXPANDER1_DR      LINE/RTE-BovB          2583   3364     (1) 2551178  
   281   26.1  1.4  6.9  chr3              35653534 35653556 (26974933) + Zisupton-6_DR     DNA/Zisupton           8627   8827 (13287) 2551179  
   320   19.3  2.1  6.6  chr3              35653557 35653745 (26974744) C Kolobok-4_DR      DNA/Kolobok-T2       (1444)   5187    5007 2551180  
   241   19.8  0.8 13.2  chr3              35653644 35653670 (26974819) + EnSpm-N36B_DR     DNA/CMC-EnSpm          3086   3156   (260) 2551181 *
   244   15.5  3.5  3.5  chr3              35653671 35653757 (26974732) C DNA7-N1_DR        DNA/Zisupton         (1128)   9289    9203 2551182  
   241   19.8  0.8 13.2  chr3              35653758 35653771 (26974718) + EnSpm-N36B_DR     DNA/CMC-EnSpm          3157   3199   (217) 2551181  
   201   24.0  1.3  2.6  chr3              35653925 35654001 (26974488) + EnSpm-17_DR       DNA/CMC-EnSpm          2706   2781  (6495) 2551183  
   210   27.1  0.0  1.4  chr3              35654051 35654121 (26974368) C CryptonV-1_DR     DNA/Crypton-V        (3246)  14627   14558 2551184  
   405   18.9  4.7  0.0  chr3              35654221 35654326 (26974163) + ANGEL             DNA/Kolobok             196    306     (3) 2551185  
   339   23.1  5.7  1.6  chr3              35654327 35654343 (26974146) C hAT-N134_DR       DNA/hAT?              (209)    856     729 2551186  
  3036   10.0 20.7 11.4  chr3              35654436 35655279 (26973210) C LOOPERN4_DR       DNA/Kolobok-T2          (0)    917       3 2551187  
   245    5.9 12.5  8.6  chr3              35656845 35656858 (26971631) C EnSpm-7_DR        DNA/CMC-EnSpm        (1607)   9427    9412 2551188  
   642   16.2 35.5  0.0  chr3              35656859 35657086 (26971403) + ANGEL             DNA/Kolobok               1    309     (0) 2551189  
   272   27.5  3.0  1.0  chr3              35656999 35657097 (26971392) C EnSpm-N25_DR      DNA/CMC-EnSpm        (4224)    462     362 2551190 *
   241   17.8  0.0 10.3  chr3              35657031 35657105 (26971384) C DNA2-16_DR        DNA                  (7952)  10099   10032 2551191 *
  2365   16.2  4.9  8.0  chr3              35657645 35658175 (26970314) C hAT-N32E_DR       DNA/hAT-Charlie         (0)    516       1 2551192  
   250   32.9  0.0  0.0  chr3              35658189 35658264 (26970225) C DNA-N21_DR        DNA/hAT-Charlie?       (79)    255     180 2551193  
  2051   17.8  4.0  9.0  chr3              35658604 35659129 (26969360) C DNA-X-2_DR        DNA                     (0)    816     315 2551194  
   406    9.1  0.0  0.0  chr3              35659125 35659179 (26969310) C DNA-X-2_DR        DNA                   (761)     55       1 2551194 *
   493   10.7  4.0  0.0  chr3              35659784 35659858 (26968631) + TDR19C            DNA/hAT-Charlie         239    316    (80) 2551195  
  2711   11.4 13.7  0.7  chr3              35659862 35660337 (26968152) C DNA21TA1_DR       DNA/TcMar-Tc1           (2)    537       1 2551196  
   572   10.8  0.0  0.0  chr3              35660339 35660421 (26968068) + TDR19C            DNA/hAT-Charlie         314    396     (0) 2551197  
   248   23.8  2.0  9.5  chr3              35660422 35660448 (26968041) + DNA-6-N5_DR       DNA                    1743   1762  (1539) 2551198 *
   402   14.9  0.0  0.0  chr3              35660364 35660430 (26968059) C TDR19             DNA/hAT-Charlie       (145)    260     194 2551199  
   214   22.8  1.8 15.6  chr3              35660431 35660472 (26968017) C ENSPM-6_DR        DNA/CMC-EnSpm       (10167)  22449   22354 2551200  
   961   25.1  3.8  0.3  chr3              35660505 35660796 (26967693) + ANGEL             DNA/Kolobok               1    302     (7) 2551201  
   220   22.8  1.5 18.3  chr3              35660683 35660697 (26967792) + DNA2-7_DR         DNA                    4800   4867  (4783) 2551202 *
   384   21.1  1.8  1.8  chr3              35660698 35660808 (26967681) C hAT-N134_DR       DNA/hAT?              (217)    848     738 2551203  
   704   14.9  0.0  7.4  chr3              35661032 35661176 (26967313) + DNA6-6_DR         DNA                    4160   4294  (6987) 2551204 *
   892    9.9 20.3  0.5  chr3              35661049 35661228 (26967261) + hAT-N137_DR       DNA/hAT-Ac             2314   2499  (1072) 2551205  
   671   22.4 17.8  5.5  chr3              35661069 35661478 (26967011) C Merlin-1_DR       DNA/Merlin           (1992)   8535    8078 2551206 *
   318    4.5  0.0  2.2  chr3              35661403 35661494 (26966995) C hAT-N39_DR        DNA/hAT-Tip100        (288)   1306    1217 2551207 *
  1752   16.5  1.8  7.5  chr3              35661856 35662306 (26966183) C HATN1_DR          DNA/hAT                 (0)    427       1 2551208  
  2044   14.4 22.5  7.4  chr3              35663101 35663894 (26964595) C Mariner-N26_DRe   DNA/TcMar-ISRm11       (27)    906       1 2551209  
   305   28.9  5.8 11.3  chr3              35663928 35663942 (26964547) + Dada-U1A_DR       DNA/Dada               5624   5652  (5327) 2551210  
   370   22.6  5.5  3.0  chr3              35663943 35663960 (26964529) C EnSpm-8_DR        DNA/CMC-EnSpm        (1473)   7968    7948 2551211  
   813   18.9 13.5  3.2  chr3              35663961 35664212 (26964277) + ANGEL             DNA/Kolobok               3    279    (30) 2551212  
   305   28.9  5.8 11.3  chr3              35664071 35664169 (26964320) + Dada-U1A_DR       DNA/Dada               5653   5853  (5126) 2551210 *
   241   24.1 12.1  5.7  chr3              35664099 35664230 (26964259) + EnSpm-N40B_DR     DNA/CMC-EnSpm          3112   3251  (2256) 2551213 *
   671    5.1  1.4  0.3  chr3              35664312 35664332 (26964157) C DNA6-6_DR         DNA                  (3413)   7868    7764 2551214  
   369    3.3  0.0  7.6  chr3              35664327 35664425 (26964064) + EnSpm-N13_DR      DNA/CMC-EnSpm          8187   8278 (13871) 2551215 *
   361   11.4  0.0  0.9  chr3              35664333 35664447 (26964042) C Kolobok-3_DR      DNA/Kolobok-T2       (3403)   2563    2450 2551216 *
   487   18.3  3.0  4.6  chr3              35664350 35664481 (26964008) C Gypsy-226_DR-LTR  LTR/Gypsy             (222)    794     665 2551217  
   523   11.0  1.5  3.1  chr3              35665050 35665180 (26963309) + EnSpm-N13_DR      DNA/CMC-EnSpm          8150   8278 (13871) 2551218 *
   885   15.2  3.4  5.4  chr3              35665103 35665187 (26963302) C hAT-N145_DR       DNA/hAT-Ac            (190)   1401    1206 2551219  
   926    9.3  1.9  1.9  chr3              35665188 35665341 (26963148) C Mariner-N38_DR    DNA/TcMar-Tc1          (73)    474     321 2551220  
   885   15.2  3.4  5.4  chr3              35665342 35665367 (26963122) C hAT-N145_DR       DNA/hAT-Ac            (190)   1205    1142 2551219  
   404   17.5  7.1  9.0  chr3              35665407 35665426 (26963063) C Merlin-1_DR       DNA/Merlin           (6383)   4144    4034 2551221  
   418   21.5  2.1  0.0  chr3              35665427 35665442 (26963047) C HATN17_DR         DNA/hAT-Tip100       (1052)    495     401 2551222  
   462   15.6  1.3  0.0  chr3              35665443 35665519 (26962970) C hAT-N137_DR       DNA/hAT-Ac            (865)   2706    2629 2551223  
   374   27.0  0.8  1.6  chr3              35666954 35667081 (26961408) C Kolobok-N2_DR     DNA/Kolobok-T2          (0)   1371    1245 2551224  
  2033    9.8 14.1  0.9  chr3              35667103 35667485 (26961004) C hAT-N37_DR        DNA/hAT-Charlie         (0)    433       1 2551225  
   557   16.4  5.2  8.1  chr3              35667616 35667636 (26960853) C Merlin-2_DR       DNA/Merlin           (7125)   6796    6780 2551226  
  3084    6.4  1.7  0.0  chr3              35667637 35668056 (26960433) + HATN1_DR          DNA/hAT                   1    427     (0) 2551227  
   827   11.9  7.8  1.2  chr3              35668057 35668086 (26960403) C Merlin-2_DR       DNA/Merlin           (7403)   6518    6479 2551226  
  1855    5.0  0.0  0.4  chr3              35668337 35668576 (26959913) C TDR20             DNA/Merlin              (0)    239       1 2551228  
  1634   11.2  6.6  3.8  chr3              35668731 35669063 (26959426) + HATN10_DR         DNA/hAT-Ac              109    450     (5) 2551229  
   204   18.4 12.7  3.5  chr3              35669160 35669238 (26959251) C Harbinger-N28_DR  DNA/PIF-Harbinger     (414)    248     163 2551230  
  1369   16.9 14.6  0.0  chr3              35669240 35669547 (26958942) C Kolobok-N3_DR     DNA/Kolobok-T2?        (16)    354       2 2551231  
   344   19.4  3.0  0.0  chr3              35671099 35671165 (26957324) + HE1_DR1           SINE/tRNA-V-RTE         307    375    (27) 2551232  
   310   21.9  4.1  1.2  chr3              35671166 35671225 (26957264) + DNA8-25_DR        DNA                    2098   2173  (1794) 2551233  
  1510   12.1  7.5  1.0  chr3              35671955 35672247 (26956242) + TDR16             DNA/Merlin                2    313     (0) 2551234  
  2404    8.1 12.8  9.9  chr3              35672334 35672866 (26955623) + Mariner-N38_DR    DNA/TcMar-Tc1             1    547     (0) 2551235  
   222   12.5  0.0  0.0  chr3              35672841 35672872 (26955617) + ENSPM-6_DR        DNA/CMC-EnSpm          2710   2741 (29875) 2551236 *
   324   14.9  0.0  3.0  chr3              35673053 35673121 (26955368) C EnSpm-N4B_DR      DNA/CMC-EnSpm?         (15)    205     139 2551237  
  1954    9.2  5.4  0.7  chr3              35673270 35673565 (26954924) + Harbinger-4N1B_DR DNA/PIF-Harbinger         2    311   (852) 2551238  
  1431   14.3 23.3  0.0  chr3              35673568 35673854 (26954635) + Harbinger-4N1_DR  DNA/PIF-Harbinger       668   1021     (0) 2551239  
  1630   13.3  9.3  4.8  chr3              35673942 35674319 (26954170) + L1-106_DR         LINE/L1                 891   1284    (16) 2551240  
  2471    6.5  4.7  3.8  chr3              35674564 35674928 (26953561) C SINE2-3_DR        SINE/tRNA-V-RTE         (0)    368       1 2551241  
   242   23.3 10.0  0.0  chr3              35674929 35674985 (26953504) C Kolobok-N10_DR    DNA/Kolobok           (210)    433     371 2551242  
  8685    4.6  3.3  0.5  chr3              35675721 35676807 (26951682) C Kolobok-N2C_DR    DNA/Kolobok-T2          (0)   1118       1 2551243  
   933   15.7 19.8  0.3  chr3              35676814 35677050 (26951439) C ANGEL             DNA/Kolobok            (23)    286       4 2551244  
   406   23.3  9.5  5.5  chr3              35676823 35676864 (26951625) + EnSpm-7_DR        DNA/CMC-EnSpm          9175   9403  (1631) 2551245 *
   510   21.8 12.6  1.7  chr3              35676865 35677079 (26951410) C TE-X-13_DR        Unknown              (1101)   1324    1087 2551246  
   233   20.4  1.9  0.0  chr3              35677939 35677992 (26950497) C hAT-N133_DR       DNA/hAT-Ac            (275)    348     294 2551247 *
   356   18.9  0.0  3.5  chr3              35677950 35678037 (26950452) C Merlin-N3_DR      DNA/Merlin             (31)    224     140 2551248  
   252   21.8  2.9  1.9  chr3              35678045 35678147 (26950342) C CryptonV-N1_DR    DNA/Crypton-V        (4515)   5536    5433 2551249 *
   936   18.3  0.8 24.8  chr3              35678078 35678447 (26950042) + DNA2-10_DR        DNA                    2181   2479  (1042) 2551250 *
  1663    8.4  0.3 11.9  chr3              35678140 35678448 (26950041) + HATN10_DR         DNA/hAT-Ac              179    455     (0) 2551251  
   546   21.7  0.0  3.0  chr3              35678449 35678576 (26949913) C Merlin-N3_DR      DNA/Merlin            (126)    129       6 2551248  
   218   18.4  8.4  8.4  chr3              35678795 35678889 (26949600) C BEL24-I_DR        LTR/Pao              (4996)   1792    1698 2551252  
   389   11.9  0.9  0.0  chr3              35679080 35679188 (26949301) C Zisupton-7_DR     DNA/Zisupton         (5581)  11501   11392 2551253 *
   407    7.4  0.0  2.1  chr3              35679103 35679199 (26949290) + Helitron-2_DR     RC/Helitron            6027   6121 (21291) 2551254  
   246   16.8 18.4  3.1  chr3              35679109 35679249 (26949240) C Gypsy82-LTR_Dr    LTR/Gypsy             (627)    718     557 2551255 *
  3617   10.9 20.6  1.0  chr3              35680064 35680746 (26947743) C DNA-X-2_DR        DNA                     (0)    816       1 2551256  
   213   25.0  0.0  0.0  chr3              35680764 35680815 (26947674) + HATN2_DR          DNA/hAT                  56    107  (1112) 2551257  
   503   22.4  2.4 10.2  chr3              35680831 35680857 (26947632) + DNA-2-32_DR       DNA/CMC-EnSpm?         2453   2467  (6315) 2551258  
  2189    8.5 11.8  0.5  chr3              35680858 35681188 (26947301) + SINE2-3_DR        SINE/tRNA-V-RTE           1    368     (0) 2551259  
   814   20.0  3.3  3.3  chr3              35681021 35681232 (26947257) + hAT-N29_DR        DNA/hAT-Tip100         1179   1390   (190) 2551260 *
   269   22.3  2.1  9.0  chr3              35681225 35681367 (26947122) C hAT-N92_DR        DNA/hAT-Ac            (987)    588     455 2551261 *
   364   16.4  1.4  0.0  chr3              35681668 35681740 (26946749) + CryptonV-N2_DR    DNA/Crypton-V         13392  13465  (3173) 2551262  
   317   17.1  1.1  6.0  chr3              35681741 35681754 (26946735) + Mariner-N5_DR     DNA/TcMar              8612   8694   (275) 2551263 *
  3380    9.8  8.2  0.5  chr3              35681745 35682256 (26946233) + SINE3-1a          SINE/5S-Deu-L2            5    555    (15) 2551264  
   506   16.1  0.0  3.8  chr3              35682256 35682365 (26946124) + CryptonV-N2_DR    DNA/Crypton-V         13462  13567  (3071) 2551265 *
   426   21.8 15.9 13.8  chr3              35682291 35682561 (26945928) + Mariner-N5C_DR    DNA/TcMar              7646   7921     (0) 2551266 *
   248    2.9  2.9  0.0  chr3              35682570 35682604 (26945885) C EnSpm-N5B_DR      DNA/CMC-EnSpm           (0)   1292    1257 2551267  
   228   19.2  2.2 18.2  chr3              35682605 35682658 (26945831) + EnSpm-N5_DR       DNA/CMC-EnSpm             1     77   (213) 2551268 *
   323    8.9  0.0  0.0  chr3              35682629 35682673 (26945816) C EnSpm-N5B_DR      DNA/CMC-EnSpm        (1247)     45       1 2551269  
  3769    6.3  0.4  1.9  chr3              35682674 35683221 (26945268) C Mariner-N38_DR    DNA/TcMar-Tc1           (0)    547       8 2551270  
   203   11.6 18.6  1.2  chr3              35683184 35683253 (26945236) C Zisupton-6_DR     DNA/Zisupton        (13126)   8990    8909 2551271 *
  1973    6.5 10.2  1.2  chr3              35684573 35684867 (26943622) C MuDR-N2_DR        DNA/MULE-MuDR           (0)    323       3 2551272  
   558   16.5 11.7 11.2  chr3              35685162 35685442 (26943047) C EnSpm-N13_DR      DNA/CMC-EnSpm       (14035)   8114    7872 2551273 *
   629   12.5  3.7 15.3  chr3              35685253 35685441 (26943048) + Mariner-N38_DR    DNA/TcMar-Tc1           132    301   (246) 2551274  
   348   19.0 17.0  5.8  chr3              35685442 35685470 (26943019) + DNA8-17_DR        DNA/hAT-Tip100          694    934   (879) 2551275  
   416   22.9  0.0  1.8  chr3              35685491 35685601 (26942888) C Merlin-1_DR       DNA/Merlin           (8782)   1745    1637 2551276 *
   458   19.1  0.9  0.9  chr3              35685508 35685618 (26942871) C hAT-N164_DR       DNA/hAT-Tip100       (1109)    931     821 2551277  
   400   25.6  2.2  0.0  chr3              35685602 35685627 (26942862) + Helitron-N3_DR    RC/Helitron            1954   2093   (923) 2551278 *
  1769    8.7  8.3  0.9  chr3              35685654 35685967 (26942522) C Mariner-N38_DR    DNA/TcMar-Tc1          (93)    454     118 2551279  
   265   25.9  7.5  1.4  chr3              35685853 35685985 (26942504) + Helitron-4_DR     RC/Helitron           14254  14394 (17474) 2551280 *
   324   10.3 17.6  0.0  chr3              35686186 35686253 (26942236) C ANGEL             DNA/Kolobok            (18)    291     212 2551281  
  1918   13.4  3.2 17.6  chr3              35686285 35686892 (26941597) + hAT-N58_DR        DNA/hAT-Ac                1    788     (3) 2551282  
  5546   12.3  7.5  7.0  chr3              35688645 35689801 (26938688) + Harbinger-4N1B_DR DNA/PIF-Harbinger         1   1163     (0) 2551283  
 54175    0.4  0.2  0.0  chr3              35689838 35695958 (26932531) C DIRS1_DR          LTR/DIRS                (0)   6132       1 2551284  
   705   18.1 11.7  0.0  chr3              35696727 35696914 (26931575) + EnSpm-N23_DR      DNA/CMC-EnSpm            34    243   (395) 2551285  
 11435    3.4  4.4  0.1  chr3              35696918 35698354 (26930135) + ERV1-N3B-LTR_DR   LTR/ERV1                  1   1498     (0) 2551286  
  2996   13.6  2.7  0.2  chr3              35698389 35698866 (26929623) C HarbingerN1_DR    DNA/PIF-Harbinger     (109)    541      52 2551287  
  1338   10.2  0.0  6.1  chr3              35698865 35699072 (26929417) + Harbinger-N9_DR   DNA/PIF-Harbinger       408    603    (40) 2551288 *
   684    9.8 11.2  4.1  chr3              35699256 35699415 (26929074) C EnSpm-N26B_DR     DNA/CMC-EnSpm          (44)    177       7 2551289  
  6115   11.4  6.3  6.5  chr3              35699485 35700645 (26927844) C DNA-6-N9_DR       DNA                     (0)   1159       1 2551290  
   316   19.4  5.2  2.5  chr3              35701309 35701329 (26927160) C Penelope-1_DR     LINE/Penelope         (285)   4161    4005 2551291  
   434   14.4  0.0  0.0  chr3              35701330 35701461 (26927028) C EnSpm-N42_DR      DNA/CMC-EnSpm         (523)    729     598 2551292 *
   448    2.8  0.9  0.9  chr3              35701355 35701461 (26927028) + hAT-N39_DR        DNA/hAT-Tip100         1219   1325   (269) 2551293  
   340   15.6  0.0  0.8  chr3              35701382 35701504 (26926985) C Helitron-4_DR     RC/Helitron         (18373)  13495   13374 2551294 *
   209   14.4  1.4  4.3  chr3              35701396 35701540 (26926949) + EnSpm-16_DR       DNA/CMC-EnSpm           594    734  (9050) 2551295 *
   337   11.0  0.8  3.9  chr3              35701462 35701476 (26927013) C Zisupton-3_DR     DNA/Zisupton          (728)   7182    7100 2551296  
   422   17.2  1.7  7.1  chr3              35701539 35701657 (26926832) C DNA-2-29_DR       DNA                     (4)    128      16 2551297  
   225   16.7  0.0  0.0  chr3              35701688 35701723 (26926766) C TDR2              DNA/TcMar-Tc1          (10)    927     892 2551298  
  4067    9.8  4.1  0.3  chr3              35701731 35702334 (26926155) C TDR2              DNA/TcMar-Tc1         (310)    627       1 2551298  
   369    3.4  3.4  0.0  chr3              35702335 35702389 (26926100) C Harbinger-N17_DR  DNA/PIF-Harbinger    (1031)    614     558 2551299 *
   376    3.5  1.8  0.0  chr3              35702338 35702394 (26926095) C P-1_DR            DNA/P                (2387)   7581    7524 2551300  
   282    6.0  1.5  1.5  chr3              35702339 35702406 (26926083) C EnSpm-N36_DR      DNA/CMC-EnSpm         (558)   2667    2600 2551301 *
   260   16.8  7.5  1.4  chr3              35702395 35702470 (26926019) + Zisupton-6_DR     DNA/Zisupton          16460  16600  (5516) 2551302 *
   392   13.7  3.1  2.3  chr3              35702540 35702666 (26925823) C ERV1-7_DR-I       LTR/ERV1             (4870)   1833    1706 2551303 *
   419   16.8  0.0  0.8  chr3              35702557 35702676 (26925813) + EnSpm-N2_DR       DNA/CMC-EnSpm          2904   3022   (993) 2551304 *
   479    8.4  0.9  0.1  chr3              35702577 35702688 (26925801) C EnSpm-N13_DR      DNA/CMC-EnSpm        (4414)  17735   17639 2551305  
   425   18.4  0.7  1.5  chr3              35702590 35702727 (26925762) C CryptonV-3_DR     DNA/Crypton-V       (22946)    507     371 2551306 *
   418   18.7  3.1  1.5  chr3              35702689 35702700 (26925789) + Penelope-1_DR     LINE/Penelope          3983   4079   (367) 2551307 *
   203    1.6  0.0  0.0  chr3              35703576 35703639 (26924850) + (TTTC)n           Simple_repeat             4     67     (0) 2551308 *
  1113   23.0 11.3 10.8  chr3              35703607 35704030 (26924459) C DNA9-3_DR         DNA/MULE-MuDR?       (1324)  10055    9630 2551309 *
  2087   14.1  7.4  0.8  chr3              35703686 35704036 (26924453) C HE1_DR1           SINE/tRNA-V-RTE        (28)    374       1 2551310  
   238   21.5  7.5  3.2  chr3              35704132 35704160 (26924329) + hAT-N150_DR       DNA/hAT-Blackjack      1116   1239   (443) 2551311  
   271   18.2  6.7  2.1  chr3              35704161 35704250 (26924239) C EnSpm-N4_DR       DNA/CMC-EnSpm         (118)     94       1 2551312  
  3128    5.0  0.0  5.4  chr3              35704321 35704768 (26923721) + HATN1_DR          DNA/hAT                   3    427     (0) 2551313  
   535   20.8  7.0 10.3  chr3              35705138 35705378 (26923111) + Harbinger-N25B_DR DNA/PIF-Harbinger         3    236   (329) 2551314  
   482   27.4  2.4  1.8  chr3              35706107 35706273 (26922216) + DNA21TA1_DR       DNA/TcMar-Tc1            38    205   (334) 2551315  
   313    8.9  0.0  0.0  chr3              35706287 35706331 (26922158) + hAT-N35B_DR       DNA/hAT-Ac              609    653   (959) 2551316 *
  1093   10.8 13.6  0.0  chr3              35706295 35706468 (26922021) + HATN8_DR          DNA/Zisupton              9    206    (49) 2551317  
  3238    7.9 10.4  2.9  chr3              35706469 35706988 (26921501) C DNA-8-11B_DR      DNA/hAT-Blackjack       (0)   1220     663 2551318  
  3003   14.4 11.7  1.9  chr3              35706989 35707092 (26921397) C EnSpm-3_DR        DNA/CMC-EnSpm        (6806)   1642     959 2551319  
   350   15.2  0.0  0.0  chr3              35707092 35707150 (26921339) + piggyBac-N13B_DR  DNA/PiggyBac            945   1003   (398) 2551320 *
   610   21.6 27.5  0.6  chr3              35707150 35707400 (26921089) + DNA21TA1_DR       DNA/TcMar-Tc1           212    529    (10) 2551321  
   265   17.7  1.7  3.0  chr3              35707586 35707648 (26920841) + CryptonV-N5_DR    DNA/Crypton-V          8435   8509 (16028) 2551322  
   322   11.7  4.0  4.8  chr3              35707649 35707679 (26920810) C hAT-N145_DR       DNA/hAT-Ac            (118)   1473    1349 2551323  
   371   12.6  2.1  0.0  chr3              35707680 35707774 (26920715) C ACROBAT1          DNA/PIF               (478)    901     805 2551324 *
   485    6.5  1.3  1.3  chr3              35707697 35707774 (26920715) + DNA8-10_DR        DNA/hAT-Ac             1592   1669  (2349) 2551325  
   361    0.0  0.0  1.3  chr3              35707710 35707787 (26920702) C Mariner-N29_DR    DNA/TcMar-ISRm11     (1077)    688     612 2551326 *
  1752   18.5  1.8 10.7  chr3              35707720 35707809 (26920680) C DNA9-3_DR         DNA/MULE-MuDR?       (9648)   1731    1322 2551327  
   323   10.9  0.0  0.0  chr3              35707775 35707787 (26920702) + Harbinger-N17_DR  DNA/PIF-Harbinger       540    630  (1015) 2551328 *
   265   17.7  1.7  3.0  chr3              35707788 35707804 (26920685) + CryptonV-N5_DR    DNA/Crypton-V          8510   8531 (16006) 2551322  
  2264   11.3  3.6  0.8  chr3              35707810 35708165 (26920324) + DNA8-17_DR        DNA/hAT-Tip100         1308   1673   (140) 2551329  
   849   28.1  4.7  6.7  chr3              35708217 35708694 (26919795) + Helitron-2_DR     RC/Helitron            2090   2498 (24914) 2551330  
   206   27.0  0.0 16.3  chr3              35708938 35709101 (26919388) C hAT5-N2_DR        DNA/hAT-hAT5          (483)   2102    1962 2551331  
   862   16.0  1.3  0.6  chr3              35709107 35709263 (26919226) + hAT-N167B_DR      DNA/hAT-Charlie        1221   1378   (195) 2551332 *
   980    9.2  0.8  0.0  chr3              35709134 35709263 (26919226) C SINE2-5_DR        SINE/tRNA-V-RTE         (0)    282     152 2551333  
   743   15.4  1.4  3.5  chr3              35709264 35709279 (26919210) C hAT-N127_DR       DNA/hAT-Charlie      (3183)   7131    6989 2551334  
   251   20.8  0.0  0.0  chr3              35709305 35709357 (26919132) + DNA-5-3_DR        DNA/hAT-hAT5            240    292   (241) 2551335  
   400   12.3  8.2 16.9  chr3              35709521 35709665 (26918824) + DNAX-16_DR        DNA                       1    134   (289) 2551336  
  2560   17.2  5.4  1.1  chr3              35709666 35710200 (26918289) + DIRS-1-LTR_DR     LTR/Ngaro                 3    533    (89) 2551337  
   207   16.0 14.6  8.5  chr3              35710179 35710301 (26918188) + DNAX-16_DR        DNA                     132    261   (162) 2551338 *
 37663    0.9  0.0  0.9  chr3              35710302 35714890 (26913599) + L2-2_DRe          LINE/L2                   1   4238     (0) 2551339  
   352   17.4  0.0  6.7  chr3              35714825 35714904 (26913585) + EnSpm-N49_DR      DNA/CMC-EnSpm          2270   2344  (1426) 2551340 *
   598   14.4  1.0 29.2  chr3              35714891 35715096 (26913393) + DNAX-16_DR        DNA                     263    423     (0) 2551341  
   691   16.2 19.0 11.9  chr3              35715167 35715482 (26913007) C DNA-AT-1_DR       DNA                     (0)    392      57 2551342  
   233   17.3 10.0  6.0  chr3              35715415 35715494 (26912995) C EnSpm-N10_DR      DNA/CMC-EnSpm        (3440)   5868    5786 2551343 *
  6502    3.6  6.0 10.8  chr3              35715748 35716808 (26911681) C hAT-N35_DR        DNA/hAT-Ac            (418)   1015       1 2551344  
   331   14.1  0.0 10.0  chr3              35716809 35716873 (26911616) + Helitron-N3B_DR   RC/Helitron            5088   5142  (1462) 2551345 *
   363   10.9  0.9  3.9  chr3              35716783 35716887 (26911602) C ZFERV-2-I_DR      LTR/ERV1             (9663)    901     800 2551346  
   337   10.5  5.0  5.0  chr3              35716797 35716808 (26911681) + EnSpm-16_DR       DNA/CMC-EnSpm           588    638  (9146) 2551347 *
   468    6.8  0.0  6.8  chr3              35716809 35716887 (26911602) C EnSpm-N25_DR      DNA/CMC-EnSpm        (3756)    930     857 2551348  
   338    9.5  0.0  0.0  chr3              35716888 35716903 (26911586) C hAT-N145_DR       DNA/hAT-Ac            (187)   1404    1310 2551349  
   337   10.5  5.0  5.0  chr3              35716904 35716916 (26911573) + EnSpm-16_DR       DNA/CMC-EnSpm           639    707  (9077) 2551347  
   374   13.7  2.4  2.8  chr3              35716917 35716957 (26911532) C DNA-N38_DR        DNA                   (432)    176     102 2551350  
  4877   10.3  7.8  3.8  chr3              35717805 35718685 (26909804) + LOOPERN4_DR       DNA/Kolobok-T2            3    917     (0) 2551351  
   767   23.6  6.0  1.9  chr3              35718686 35718935 (26909554) + EnSpm-N13_DR      DNA/CMC-EnSpm         18020  18279  (3870) 2551352  
   603   11.5  1.1  0.0  chr3              35719055 35719141 (26909348) + Harbinger-N13_DR  DNA/PIF-Harbinger         5     92   (232) 2551353  
   638    9.6 23.0  1.7  chr3              35719256 35719403 (26909086) + DNA11TA1B_DR      DNA/CMC-EnSpm            25    203     (0) 2551354  
   327   27.2  8.7  1.5  chr3              35719444 35719570 (26908919) + Harbinger-N23_DR  DNA/PIF-Harbinger        84    219   (218) 2551355  
   215   20.6  9.5  0.0  chr3              35719666 35719676 (26908813) + EnSpm-N47_DR      DNA/CMC-EnSpm?         2248   2316   (701) 2551356  
   235   21.1  1.9  0.0  chr3              35719677 35719728 (26908761) C ASAT_CY           Satellite             (116)    146      94 2551357  
  2798   10.8  8.8  2.2  chr3              35720708 35721216 (26907273) + hAT-N135_DR       DNA/hAT-Charlie           1    542     (0) 2551358  
   202   20.0  0.0  0.0  chr3              35721503 35721552 (26906937) C L1-92_DR          LINE/L1              (5487)     52       3 2551359 *
  3632   11.4 28.1  1.2  chr3              35721509 35722337 (26906152) C LOOPERN3B_DR      DNA/Kolobok-T2          (0)   1049       1 2551360  
   994   11.0  3.1  1.0  chr3              35722899 35723091 (26905398) C EnSpm-N16_DR      DNA/CMC-EnSpm           (0)    202       6 2551361  
  1735   14.9  2.2  2.2  chr3              35723160 35723482 (26905007) + HARBINGERN2B_DR   DNA/PIF-Harbinger         3    325   (474) 2551362  
  1472   15.7 10.1  4.4  chr3              35723481 35723887 (26904602) C piggyBac-N14_DR   DNA/PiggyBac?         (365)    632     204 2551363 *
  1685   15.6  1.0 14.6  chr3              35723847 35723887 (26904602) + DNA9-3_DR         DNA/MULE-MuDR?         9589   9949  (1427) 2551364  
  2919    4.9  0.3  0.8  chr3              35723888 35724256 (26904233) + SINE2-3_DR        SINE/tRNA-V-RTE           1    367     (1) 2551365  
   650    7.3  4.2  0.0  chr3              35724175 35724270 (26904219) + DNA2-16_DR        DNA                    8164   8263  (9788) 2551366 *
   238   16.3  1.0 11.4  chr3              35724199 35724295 (26904194) + DNA8-28_DR        DNA/hAT                3561   3648  (3494) 2551367 *
   615   11.6  0.0  0.0  chr3              35724334 35724428 (26904061) C piggyBac-N14_DR   DNA/PiggyBac?         (853)    144      50 2551363  
   205   13.2  0.0  5.3  chr3              35724507 35724546 (26903943) + TE-X-7_DR         LINE?/Penelope?         557    594   (245) 2551368  
   299   18.8 10.2 12.0  chr3              35725548 35725674 (26902815) + hAT-N133_DR       DNA/hAT-Ac              179    303   (320) 2551369 *
   623   18.0 12.0  0.0  chr3              35725571 35725720 (26902769) + Merlin-N3_DR      DNA/Merlin               88    255     (0) 2551370  
   302   20.3  0.0  0.0  chr3              35725828 35725891 (26902598) C HARBINGERN2B_DR   DNA/PIF-Harbinger     (688)    111      48 2551371  
   559   16.9  0.0  8.4  chr3              35726028 35726040 (26902449) + hAT-N127_DR       DNA/hAT-Charlie        7026   7132  (3184) 2551372  
   580    6.0  0.0 19.8  chr3              35726041 35726143 (26902346) + SINE2-3_DR        SINE/tRNA-V-RTE         280    365     (3) 2551373  
   573   10.0  1.1  5.5  chr3              35726060 35726154 (26902335) C hAT-N167B_DR      DNA/hAT-Charlie       (249)   1324    1234 2551374 *
   556   15.8  0.0  7.4  chr3              35726155 35726175 (26902314) + EnSpm-N37_DR      DNA/CMC-EnSpm           386    493  (6154) 2551375  
   548   18.0  1.7 11.2  chr3              35726176 35726221 (26902268) + hAT-N47B_DR       DNA/hAT-Tip100          699    845   (143) 2551376  
  3377    9.1 12.4  2.4  chr3              35726222 35726840 (26901649) + DNA-4-4_DR        DNA/Zator                 1    680     (0) 2551377  
   207   15.9  7.1 10.3  chr3              35727217 35727286 (26901203) C EnSpm-N36B_DR     DNA/CMC-EnSpm        (1015)   2401    2334 2551378 *
  1122   12.1  0.5  9.3  chr3              35727226 35727435 (26901054) C TDR19             DNA/hAT-Charlie       (212)    193       1 2551379  
   603   25.0 14.4  1.4  chr3              35728304 35728630 (26899859) + hAT-31_DR         DNA/hAT-Ac             1341   1504  (1576) 2551380  
   250   13.6 22.1  0.8  chr3              35728647 35728748 (26899741) + hAT-31_DR         DNA/hAT-Ac             2659   2782   (298) 2551381  
   700   16.6  9.5  3.9  chr3              35728749 35728917 (26899572) + SINE2-1_DR        SINE/tRNA                 2    179    (19) 2551382  
   299   14.3  4.2  2.7  chr3              35729158 35729229 (26899260) + ASAT_CY           Satellite               120    192    (70) 2551383  
   761   18.6  4.9  2.9  chr3              35729458 35729516 (26898973) + Helitron-4_DR     RC/Helitron           16247  16455 (15413) 2551384  
   810   17.2  0.7  0.7  chr3              35729517 35729662 (26898827) C EnSpm-17_DR       DNA/CMC-EnSpm        (6302)   2974    2829 2551385 *
  2666    9.0  1.1  0.0  chr3              35729534 35729898 (26898591) C HE1_DR1           SINE/tRNA-V-RTE        (28)    374       6 2551386  
   560   14.0 10.3  0.0  chr3              35729896 35730002 (26898487) C DNA2-3_DR         DNA/Merlin            (382)    863     746 2551387 *
  9582    0.5  0.0  0.0  chr3              35731322 35732385 (26896104) C hAT-N165B_DR      DNA/hAT-Ac              (0)   1064       1 2551388  
   205   27.4  0.0  4.1  chr3              35732318 35732393 (26896096) + ERV1-11_DR-I      LTR/ERV1               3011   3083  (4864) 2551389 *
  2394   11.5 21.0  0.5  chr3              35732696 35733167 (26895322) C SINE3-1a          SINE/5S-Deu-L2          (2)    568       1 2551390  
  3343   21.5 12.5  3.4  chr3              35733330 35734358 (26894131) C Mariner-N13_DR    DNA/TcMar-Tc1           (7)   1134      15 2551391  
   990   12.0 20.8  0.0  chr3              35734422 35734637 (26893852) + HE1_DR1           SINE/tRNA-V-RTE         123    383    (19) 2551392  
   416   21.6  2.9  1.9  chr3              35734551 35734654 (26893835) + CryptonV-N5_DR    DNA/Crypton-V          4870   4974 (19563) 2551393 *
   218   17.5  0.0 11.5  chr3              35737125 35737182 (26891307) C hAT-N53B_DR       DNA/hAT-Ac           (1771)   2406    2355 2551394 *
   234   16.3  0.0  0.0  chr3              35737141 35737183 (26891306) C DNA-2-2_DR        DNA                    (15)    392     350 2551395  
   288   20.0 16.3  1.7  chr3              35738360 35738466 (26890023) + DNA2-7_DR         DNA                      42    151  (9499) 2551396  
   440   29.6  0.6  6.7  chr3              35738788 35738961 (26889528) + ERVN1-LTR_DR      LTR                      63    226   (119) 2551397  
   207   25.3  2.6  1.3  chr3              35740560 35740635 (26887854) C TDR24             DNA                   (358)     86      10 2551398  
  6237    8.9  4.2  0.5  chr3              35740664 35741567 (26886922) + TDR2              DNA/TcMar-Tc1             1    937     (0) 2551399  
   263   20.0  0.0  0.0  chr3              35742815 35742864 (26885625) + Helitron-2_DR     RC/Helitron            7926   7975 (19437) 2551400 *
  1388    9.6  5.0  1.3  chr3              35742861 35743081 (26885408) C Mariner-N8_DR     DNA/TcMar               (0)    229       1 2551401  
   289   15.4  0.0  1.9  chr3              35743039 35743091 (26885398) + ENSPM-6_DR        DNA/CMC-EnSpm         17876  17927 (14689) 2551402 *
   925   20.6  4.5  4.2  chr3              35743074 35743361 (26885128) + ANGEL             DNA/Kolobok              21    309     (0) 2551403  
   276   23.0  0.0  4.6  chr3              35744347 35744437 (26884052) C CryptonV-1_DR     DNA/Crypton-V       (15156)   2717    2631 2551404 *
   404    6.8 19.2  0.0  chr3              35744365 35744437 (26884052) C EnSpm-6N1_DR      DNA/CMC-EnSpm        (2807)   6429    6343 2551405  
   307   20.2 10.4  1.9  chr3              35744439 35744452 (26884037) C Mariner-N5C_DR    DNA/TcMar            (4446)   3475    3372 2551406  
   235   21.7  0.0  0.0  chr3              35745506 35745551 (26882938) + piggyBac-N19_DR   DNA/PiggyBac?             2     47   (112) 2551407  
   783    9.9  3.6  0.0  chr3              35745620 35745730 (26882759) + TDR3B             DNA/hAT-Charlie           2    116    (77) 2551408  
  1146   10.4  5.3  1.9  chr3              35745733 35745938 (26882551) C hAT-N92_DR        DNA/hAT-Ac              (0)   1575    1363 2551409  
  1045   17.0  5.9  2.7  chr3              35745953 35746206 (26882283) C hAT-N92_DR        DNA/hAT-Ac            (612)    963     702 2551409  
   303   14.5  4.7  8.8  chr3              35746220 35746325 (26882164) C hAT-N92_DR        DNA/hAT-Ac           (1072)    503     402 2551409  
   260   15.5  0.0 17.5  chr3              35746285 35746378 (26882111) + DNA6-6_DR         DNA                    9323   9402  (1879) 2551410 *
   778   18.9  3.0  7.5  chr3              35746381 35746407 (26882082) + DNA6-6_DR         DNA                    9620   9870  (1410) 2551411  
  1101   10.9  0.4  6.8  chr3              35746408 35746642 (26881847) C hAT-N92_DR        DNA/hAT-Ac           (1354)    221       1 2551409  
   577   14.5  0.0  0.0  chr3              35746643 35746725 (26881764) + TDR3B             DNA/hAT-Charlie         111    193     (0) 2551412  
   390   22.0  0.0  2.4  chr3              35746652 35746735 (26881754) C DNA-6-N5B_DR      DNA                  (1711)   1812    1731 2551413 *
   359   26.2  1.4  6.1  chr3              35746655 35746792 (26881697) C EnSpm-N40_DR      DNA/CMC-EnSpm        (2118)   3276    3145 2551414 *
   375   26.8  2.4  1.6  chr3              35747370 35747494 (26880995) + SINE2-1B_DR       SINE/tRNA                10    135    (63) 2551415  
  1822    7.0 11.2  0.6  chr3              35747503 35747788 (26880701) + EnSpm-N6_DR       DNA/CMC-EnSpm?            1    316    (30) 2551416  
   420   23.5  4.3  2.1  chr3              35747746 35747884 (26880605) C EnSpm-N6B_DR      DNA/CMC-EnSpm?       (3108)    142       1 2551417 *
  2771    7.5  0.5  1.1  chr3              35747885 35748261 (26880228) C SINE3-1           SINE/5S-Deu-L2          (0)    590     216 2551418  
   752   12.5 18.1  0.0  chr3              35749238 35749381 (26879108) C Kolobok-N3_DR     DNA/Kolobok-T2?        (15)    355     186 2551419  
   545   21.8  8.9  6.4  chr3              35749792 35750095 (26878394) C Merlin-N1_DR      DNA/Merlin              (2)    367      57 2551420  
  6526   10.5  6.8  0.8  chr3              35750096 35751175 (26877314) C TDR23             DNA                     (2)   1145       1 2551421  
   236   16.2  0.0 10.0  chr3              35751777 35751831 (26876658) C L1-32_DR          LINE/L1              (3906)   1947    1898 2551422  
  1519   14.8 10.6  0.0  chr3              35752735 35753045 (26875444) + DNA-X-5_DR        DNA/hAT                   1    344   (877) 2551423  
   462    9.9  4.9  0.0  chr3              35753049 35753129 (26875360) + DNA-X-5_DR        DNA/hAT                 907    991   (230) 2551424  
  1832   14.2  0.3  3.0  chr3              35753370 35753673 (26874816) + Harbinger-8N2_DR  DNA/PIF-Harbinger         2    297   (251) 2551425 *
  2383   13.1  1.2  3.4  chr3              35753658 35754076 (26874413) + HarbingerN6B_DR   DNA/PIF-Harbinger       313    722     (0) 2551426  
   677   16.9  5.9  1.5  chr3              35754081 35754248 (26874241) C Copia-11_DR-LTR   LTR/Gypsy?            (296)    171       1 2551427  
   335   23.9  2.3 13.4  chr3              35754249 35754276 (26874213) + EnSpm-N22_DR      DNA/CMC-EnSpm          1105   1115   (406) 2551428  
  3265    8.8  7.6  1.9  chr3              35754891 35755443 (26873046) + DNA8-7_DR         DNA/hAT-Ac                1    584     (0) 2551429  
  1431   18.8  1.6 10.5  chr3              35756812 35756860 (26871629) C EnSpm-15_DR       DNA/CMC-EnSpm       (10123)   1331     990 2551430  
  2109   12.1  4.6  0.0  chr3              35756861 35757183 (26871306) + HE1_DR1           SINE/tRNA-V-RTE           1    338    (64) 2551431  
   768   19.1  0.0  0.8  chr3              35757186 35757317 (26871172) + Harbinger-N13_DR  DNA/PIF-Harbinger         2    132   (192) 2551432  
   297   15.2  0.0  0.0  chr3              35757326 35757371 (26871118) C Harbinger-N13B_DR DNA/PIF-Harbinger       (1)    448     403 2551433  
   887   17.7 19.3  5.7  chr3              35757647 35757957 (26870532) + IS3EU-4_DR        DNA/IS3EU             12425  12775  (2254) 2551434 *
  1878   12.3 12.5  0.6  chr3              35757700 35758019 (26870470) C DNA8-17_DR        DNA/hAT-Tip100        (158)   1655    1298 2551435  
   512   21.4  7.2 27.0  chr3              35757774 35758080 (26870409) + EnSpm-N11_DR      DNA/CMC-EnSpm          2775   3033  (2320) 2551436 *
   231   17.5  3.9  0.9  chr3              35758539 35758642 (26869847) C DNA6-6_DR         DNA                  (1245)  10036    9930 2551437  
  2477    9.0  5.5  3.6  chr3              35759225 35759718 (26868771) + Mariner-N31_DR    DNA/TcMar-Tc1             1    503    (37) 2551438  
  1325   13.7  8.5  0.4  chr3              35759716 35759950 (26868539) + HE1_DR1           SINE/tRNA-V-RTE         127    380    (22) 2551439 *
  1226   16.8  3.3  4.9  chr3              35759951 35759985 (26868504) + DNA8-17_DR        DNA/hAT-Tip100         1435   1700   (113) 2551440  
   363   21.3  1.4  8.2  chr3              35760005 35760147 (26868342) C Kolobok-N10_DR    DNA/Kolobok           (507)    136       3 2551441  
  2538    8.1  0.0  2.6  chr3              35760336 35760691 (26867798) C hAT-N137_DR       DNA/hAT-Ac            (887)   2684    2338 2551442  
  1682   14.2  3.3 13.5  chr3              35760692 35760733 (26867756) + EnSpm-15_DR       DNA/CMC-EnSpm           971   1332 (10122) 2551443 *
  5581   12.0 17.2  1.9  chr3              35760705 35761826 (26866663) C L1-52_DR          LINE/L1                 (1)   5606    4316 2551444  
  1290    9.4  9.8  1.4  chr3              35761887 35762090 (26866399) C SINE2-4_DR        SINE/tRNA-V-RTE       (150)    221       1 2551445  
  3017   14.2  6.0  9.1  chr3              35763940 35764727 (26863762) C Looper-N7_DR      DNA/Kolobok-T2         (65)    950     180 2551446  
   717   20.5  1.1  5.2  chr3              35764673 35764852 (26863637) + hAT-N137_DR       DNA/hAT-Ac             2325   2497  (1074) 2551447 *
  3437    1.8  0.2  0.2  chr3              35764697 35765091 (26863398) + DIRS-1D-LTR_DR    LTR/Ngaro               205    599     (2) 2551448  
   599   31.4  1.9  2.7  chr3              35765110 35765374 (26863115) + L2-2_DRe          LINE/L2                3095   3357   (881) 2551449  
   210   10.8  5.4  0.0  chr3              35765551 35765576 (26862913) + Helitron-2_DR     RC/Helitron            8549   8576 (18836) 2551450  
  1458    9.0  0.6 22.1  chr3              35765577 35765889 (26862600) C TDR22             DNA                     (0)   1255     998 2551451  
   373   20.5  4.7  4.7  chr3              35765949 35766076 (26862413) C SAT-26_DR         Satellite            (2467)   1416    1289 2551452 *
  1408   11.3  0.0  0.0  chr3              35765972 35766193 (26862296) + Merlin-N3_DR      DNA/Merlin               33    254     (1) 2551453  
  1197    7.9 16.2  3.0  chr3              35766194 35766428 (26862061) C DNA-8-12_DR       DNA/Merlin            (372)    359      95 2551454  
   213   28.4  0.0  0.0  chr3              35767715 35767731 (26860758) + DNA6-1_DR         DNA/hAT-hAT5            147    220   (929) 2551455  
   260   22.8  0.0  0.0  chr3              35767732 35767788 (26860701) C hAT-N68_DR        DNA/hAT-Ac             (11)   3021    2965 2551456 *
   532   19.4  2.4  2.4  chr3              35767766 35767892 (26860597) + DNA-6-N5B_DR      DNA                    1709   1835  (1688) 2551457 *
   808    6.5  0.0  0.9  chr3              35767788 35767896 (26860593) + TDR19             DNA/hAT-Charlie         196    303   (102) 2551458  
   380    8.8  3.5  0.0  chr3              35767897 35767953 (26860536) C Rex1-54_DR        LINE/Rex-Babar        (307)   1231    1173 2551459  
   251   24.0  4.0  0.0  chr3              35767953 35768027 (26860462) + hAT-N126B_DR      DNA/hAT-Ac               94    171   (429) 2551460 *
   270   11.2  7.3  0.4  chr3              35768031 35768097 (26860392) + HATN12_DR         DNA/hAT-Ac              115    169   (410) 2551461  
   388   16.0  0.0  0.0  chr3              35768192 35768266 (26860223) + Kolobok-N10_DR    DNA/Kolobok              71    145   (498) 2551462  
   229   27.6 20.0  1.0  chr3              35768218 35768312 (26860177) + EnSpm-N10_DR      DNA/CMC-EnSpm          3780   3975  (5333) 2551463 *
   248   22.9 11.4  0.0  chr3              35768313 35768382 (26860107) C Kolobok-N10_DR    DNA/Kolobok           (237)    406     329 2551464  
  2469   10.5  0.0  4.8  chr3              35768668 35769056 (26859433) C SINE2-4_DR        SINE/tRNA-V-RTE         (0)    371       1 2551465  
  1816   19.6  0.9  6.8  chr3              35769057 35769109 (26859380) + DNA8-28_DR        DNA/hAT                3088   3464  (3678) 2551466  
   707   15.7 10.7  1.1  chr3              35769059 35769226 (26859263) C L2-5_DRe          LINE/L2                 (0)   2227    2044 2551467 *
   307    6.8  1.1  0.0  chr3              35769689 35769776 (26858713) C Zisupton-6_DR     DNA/Zisupton        (12644)   9472    9384 2551468 *
   398    7.1  0.0  0.0  chr3              35769702 35769785 (26858704) + EnSpm-7_DR        DNA/CMC-EnSpm          7090   7173  (3861) 2551469  
   279    7.2  0.0  7.1  chr3              35769706 35769795 (26858694) + hAT-N180_DR       DNA/hAT?                808    891   (260) 2551470 *
   482   16.7 14.2  0.0  chr3              35770195 35770314 (26858175) C ASAT_CY           Satellite              (56)    206      70 2551471  
   485   27.0 20.6  0.4  chr3              35770350 35770389 (26858100) C DIRS-1E-LTR_DR    LTR/Ngaro             (190)    500     238 2551472  
   542   24.1 17.3  0.5  chr3              35770390 35770568 (26857921) C HE1_DR1           SINE/tRNA-V-RTE       (162)    240      32 2551473  
   249   26.1  0.0 10.8  chr3              35770615 35770632 (26857857) C DNA-X-17_DR       DNA                   (745)   1629    1622 2551474  
   729   24.9  0.7 10.9  chr3              35770633 35770925 (26857564) C HATN12B_DR        DNA/hAT-Ac              (0)    695     430 2551475 *
  1525   11.3  1.3  7.1  chr3              35770923 35770958 (26857531) C CryptonV-N5_DR    DNA/Crypton-V        (7430)  17107   17089 2551476  
  3092    9.1  3.4  0.8  chr3              35770959 35771465 (26857024) + Mariner-N38_DR    DNA/TcMar-Tc1             1    520    (27) 2551477  
   203   21.1  4.9  6.2  chr3              35771748 35771764 (26856725) + EnSpm-16_DR       DNA/CMC-EnSpm          2869   2884  (6900) 2551478  
  1055   15.3 13.8  2.6  chr3              35771765 35772040 (26856449) + ANGEL             DNA/Kolobok               1    306     (3) 2551479  
   317   25.8  3.7 11.4  chr3              35772041 35772081 (26856408) C EnSpm-16_DR       DNA/CMC-EnSpm        (6912)   2872    2849 2551480  
   288   15.1  1.9  0.0  chr3              35772913 35772965 (26855524) C Kolobok-N10B_DR   DNA/Kolobok             (1)    270     217 2551481  
   418   22.0  4.2  1.6  chr3              35773242 35773361 (26855128) + DNA9-3_DR         DNA/MULE-MuDR?         1554   1676  (9703) 2551482 *
   549    5.6  0.0  0.0  chr3              35773288 35773359 (26855130) C SINE2-3_DR        SINE/tRNA-V-RTE       (296)     72       1 2551483  
   255   28.4  3.9  0.0  chr3              35773360 35773390 (26855099) C DNA-2-32_DR       DNA/CMC-EnSpm?       (6307)   2475    2441 2551484 *
   449   19.1  0.0  2.2  chr3              35773360 35773378 (26855111) C DNA6-6_DR         DNA                  (3321)   7960    7872 2551485  
  2072    5.9  0.0  0.0  chr3              35773473 35773727 (26854762) + HATN8_DR          DNA/Zisupton              1    255     (0) 2551486  
   245   17.6  0.0  0.0  chr3              35774268 35774330 (26854159) + ANGEL             DNA/Kolobok             209    309     (0) 2551487  
   222   29.8  0.0  0.0  chr3              35774331 35774369 (26854120) C IS3EU-4_DR        DNA/IS3EU            (7084)   7945    7907 2551488  
   221   10.8  0.0  0.0  chr3              35775208 35775244 (26853245) + DNA-8-24_DR       DNA/hAT-Tip100          482    518  (1265) 2551489 *
   240   17.0  0.0  2.1  chr3              35775213 35775260 (26853229) + MuDR-2_DR         DNA/MULE-MuDR          6778   6824 (17109) 2551490  
   225   14.3 22.9  0.0  chr3              35775230 35775244 (26853245) C EnSpm-4N2_DR      DNA/CMC-EnSpm        (1844)   3555    3525 2551491 *
  1647    5.5  0.0  0.0  chr3              35775245 35775445 (26853044) + TDR19             DNA/hAT-Charlie           1    201   (204) 2551492  
   303   17.9  1.5  0.0  chr3              35775439 35775505 (26852984) C TDR6              DNA                    (24)    226     159 2551493 *
  2154    8.3 14.7  0.5  chr3              35775506 35775892 (26852597) C DNA15TA1_DR       DNA/CMC-EnSpm           (0)    442       1 2551494  
   539   19.7  4.0  1.3  chr3              35775894 35776042 (26852447) + TDR6              DNA                      97    249     (1) 2551495  
   315   26.7  2.0  0.0  chr3              35775962 35776062 (26852427) C DNA-8-24_DR       DNA/hAT-Tip100       (1215)    568     466 2551496 *
   639   17.5 23.5  6.8  chr3              35776074 35776398 (26852091) C DNAX-16_DR        DNA                    (44)    379       1 2551497  
  2038   17.1  2.2  6.0  chr3              35776509 35776529 (26851960) C EnSpm-15_DR       DNA/CMC-EnSpm        (2079)   9375    9264 2551498  
  2496   11.3  0.0  1.9  chr3              35776530 35776900 (26851589) + SINE2-4_DR        SINE/tRNA-V-RTE           6    369     (2) 2551499  
  2038   17.1  2.2  6.0  chr3              35776901 35776955 (26851534) C EnSpm-15_DR       DNA/CMC-EnSpm        (2079)   9263    8945 2551498  
   219   17.0  3.8  0.0  chr3              35777517 35777569 (26850920) C hAT-N126D_DR      DNA/hAT-Ac            (279)    335     281 2551500  
  1520    9.7 31.1  2.8  chr3              35777578 35777863 (26850626) C DNA-N17_DR        DNA                     (0)    367       1 2551501  
   209   25.3  2.5  0.0  chr3              35777939 35778017 (26850472) C hAT-N129_DR       DNA/hAT-Ac            (582)    182     102 2551502  
   209   16.2  2.7  0.0  chr3              35778108 35778144 (26850345) C DNA9-N2_DR        DNA                    (98)  12373   12336 2551503  
   271   20.3  3.4  0.0  chr3              35779176 35779234 (26849255) + hAT-N29_DR        DNA/hAT-Tip100         1259   1319   (261) 2551504 *
   292   14.3  4.5  6.1  chr3              35779197 35779263 (26849226) + DNA8-10_DR        DNA/hAT-Ac             3781   3846   (172) 2551505  
   277   25.6  0.0  0.0  chr3              35779264 35779286 (26849203) C DNA7-N2_DR        DNA/hAT-hAT6          (522)   1492    1403 2551506  
   248    0.6  1.2  0.0  chr3              35779306 35779391 (26849098) + (TAAA)n           Simple_repeat             1     87     (0) 2551507 *
   322    6.0  0.0  3.0  chr3              35779338 35779406 (26849083) + ENSPM-6_DR        DNA/CMC-EnSpm         28313  28379  (4237) 2551508  
   246   21.4  9.8  0.3  chr3              35779364 35779456 (26849033) + DNA-6-N2_DR       DNA                    3521   3593  (1463) 2551509 *
   343   17.5  0.0  1.6  chr3              35779391 35779454 (26849035) C DNA7-N2_DR        DNA/hAT-hAT6          (521)   1493    1431 2551510  
   292    6.4  0.0  2.7  chr3              35779442 35779586 (26848903) + (TTAAA)n          Simple_repeat             1    141     (0) 2551511 *
   304   19.5  6.4  1.2  chr3              35779455 35779468 (26849021) + HE1_DR1           SINE/tRNA-V-RTE         307    388    (14) 2551512  
   202   19.6  6.6  3.7  chr3              35779469 35779488 (26849001) C MuDR-2_DR         DNA/MULE-MuDR        (4995)  18911   18830 2551513  
   210   20.0  0.0  2.0  chr3              35779861 35779911 (26848578) C DNA-X-6_DR        DNA                   (576)    757     708 2551514  
   249    7.9  0.0  5.3  chr3              35780789 35780828 (26847661) C hAT-N69_DR        DNA/hAT-Ac             (40)   1233    1196 2551515 *
  1432   15.5  4.8  6.3  chr3              35780815 35781151 (26847338) C hAT-N69_DR        DNA/hAT-Ac            (939)    334       3 2551516  
   537   28.6  2.2  2.2  chr3              35781154 35781335 (26847154) + Zator-N1_DR       DNA/Zator?               53    234   (321) 2551517  
   389   22.9  0.0  0.0  chr3              35781373 35781455 (26847034) + Kolobok-N3_DR     DNA/Kolobok-T2?           1     83   (287) 2551518  
  2091   14.9  8.4  4.7  chr3              35781459 35781910 (26846579) + Copia-11B_DR-LTR  LTR/Gypsy?                1    468     (0) 2551519  
  1521   11.7  9.0  0.7  chr3              35781911 35782176 (26846313) + Kolobok-N3_DR     DNA/Kolobok-T2?          83    370     (0) 2551520  
   995    8.2  2.9  0.6  chr3              35783066 35783236 (26845253) C REX1-3_DR         LINE/Rex-Babar          (2)   2773    2599 2551521  
  4552    9.7  6.7  0.1  chr3              35783248 35783982 (26844507) + ERV1-N2-LTR_DR    LTR                      12    794     (0) 2551522  
   776   19.4  0.6  0.6  chr3              35784020 35784185 (26844304) + L1-51_DR          LINE/L1                5601   5766    (26) 2551523  
  2547    8.2  2.9  1.3  chr3              35784192 35784575 (26843914) C REX1-3_DR         LINE/Rex-Babar        (202)   2573    2184 2551524  
  5409   12.1 22.3  0.9  chr3              35784784 35785921 (26842568) C hAT-N22B_DR       DNA/hAT-Ac              (0)   1379       1 2551525  
   291   21.9 12.7  3.1  chr3              35786713 35786830 (26841659) C Harbinger-N28_DR  DNA/PIF-Harbinger       (1)    661     533 2551526  
   507   18.2  2.5  7.1  chr3              35788205 35788221 (26840268) C EnSpm-15_DR       DNA/CMC-EnSpm       (10147)   1307    1195 2551527  
   565   19.8  0.0  0.0  chr3              35788222 35788322 (26840167) + EnSpm-N17_DR      DNA/TcMar              3013   3113  (2080) 2551528 *
   821   15.9 15.7  1.0  chr3              35788238 35788415 (26840074) + DNA2-16_DR        DNA                    8042   8245  (9806) 2551529  
   737   13.5  0.8  3.9  chr3              35788317 35788447 (26840042) + DNA8-17_DR        DNA/hAT-Tip100         1569   1695   (118) 2551530 *
   730   24.1  1.5  2.5  chr3              35788432 35788631 (26839858) + HATN8_DR          DNA/Zisupton             10    207    (48) 2551531 *
   427   20.2  1.0  2.1  chr3              35788717 35788812 (26839677) + Harbinger-N32_DR  DNA/PIF-Harbinger         1     95   (311) 2551532  
  2084   13.4  8.8  2.0  chr3              35788814 35789224 (26839265) + Kolobok-N5_DR     DNA/Kolobok-T2?           1    438    (47) 2551533  
   767   12.7 29.2  3.5  chr3              35789234 35789486 (26839003) + Harbinger-N32_DR  DNA/PIF-Harbinger        91    406     (0) 2551534  
   215   13.7 13.6  1.1  chr3              35789982 35790010 (26838479) + hAT-N47C_DR       DNA/hAT-Tip100          143    231  (2226) 2551535  
   241    6.2  0.0  8.8  chr3              35790011 35790060 (26838429) C EnSpm-N37_DR      DNA/CMC-EnSpm        (6096)    551     512 2551536  
  1016   15.5  6.2  0.9  chr3              35790132 35790339 (26838150) C hAT-N29_DR        DNA/hAT-Tip100        (206)   1374    1156 2551537 *
  2068   11.5  9.8  0.0  chr3              35790160 35790497 (26837992) C HE1_DR1           SINE/tRNA-V-RTE        (31)    371       1 2551538  
   223   29.4  0.0  0.0  chr3              35790439 35790506 (26837983) C EnSpm-N40_DR      DNA/CMC-EnSpm        (2920)   2474    2407 2551539 *
   201   20.8  3.5  7.3  chr3              35790565 35790621 (26837868) + DNA6-4_DR         DNA                    2093   2147  (1392) 2551540 *
   215   13.4  0.0  4.4  chr3              35790575 35790621 (26837868) C hAT-N131_DR       DNA/hAT-Ac           (1727)    337     293 2551541  
   203   21.5  3.0  1.5  chr3              35790622 35790639 (26837850) C BEL-50_DRe-LTR    LTR/Pao               (119)    445     380 2551542  
   690   23.1  2.6  5.8  chr3              35791316 35791366 (26837123) C DNA8-23_DR        DNA                  (1647)   5092    4870 2551543  
  1074   13.4  1.7  0.0  chr3              35791367 35791545 (26836944) C HE1_DR1           SINE/tRNA-V-RTE        (18)    384     203 2551544  
   940   11.0  1.3  0.0  chr3              35791551 35791705 (26836784) + DNA2-3_DR         DNA/Merlin             1089   1245     (0) 2551545  
   201    8.6  5.7  0.0  chr3              35791679 35791713 (26836776) C CryptonV-N4_DR    DNA/Crypton-V        (6614)   6879    6843 2551546 *
   363   10.6  0.0  7.0  chr3              35791701 35791761 (26836728) + HATN1_DR          DNA/hAT                 371    427     (0) 2551547  
  7623    4.0  0.7  0.6  chr3              35791905 35792870 (26835619) + Mariner-N23_DRe   DNA/TcMar-ISRm11         22    988    (43) 2551548  
   205   13.4  2.0  8.7  chr3              35792889 35792937 (26835552) + L1-30_DR          LINE/L1                3714   3759  (1913) 2551549  
  2964   10.3  5.4  2.7  chr3              35792986 35793798 (26834691) + LOOPERN3B_DR      DNA/Kolobok-T2            1   1049     (0) 2551550  
  2580   10.9 12.9  1.2  chr3              35795406 35795924 (26832565) C HATN12_DR         DNA/hAT-Ac              (0)    579       1 2551551  
   756   12.8  1.2  0.0  chr3              35795923 35795931 (26832558) + (TGGA)n           Simple_repeat             1     31   (178) 2551552 *
   464   17.3  0.7  6.2  chr3              35795932 35796085 (26832404) + Polinton-4_DR     DNA/Maverick          12551  12696  (7591) 2551553  
   756   12.8  1.2  0.0  chr3              35796086 35796129 (26832360) + (TGGA)n           Simple_repeat            32    209     (0) 2551552  
  1141   21.6  6.2  0.0  chr3              35798189 35798479 (26830010) C ANGEL             DNA/Kolobok             (0)    309       1 2551554  
   483   13.2  3.3  2.5  chr3              35798626 35798747 (26829742) C hAT-N130_DR       DNA/hAT-Ac             (22)    399     295 2551555  
  2366    2.1  1.7  2.0  chr3              35798754 35799048 (26829441) + SINE2-3_DR        SINE/tRNA-V-RTE          74    367     (1) 2551556  
   912   11.5  4.4  2.5  chr3              35798920 35799079 (26829410) + Merlin-1_DR       DNA/Merlin             3977   4139  (6388) 2551557 *
   275   21.1  3.5  0.0  chr3              35799146 35799200 (26829289) C HATN13_DR         DNA/hAT-Ac            (809)    310     254 2551558  
   816   15.0  4.5  4.5  chr3              35799201 35799402 (26829087) + DNA11TA1_DR       DNA/CMC-EnSpm             2    203     (0) 2551559  
   346   22.6 10.6 10.1  chr3              35799436 35799652 (26828837) + Kolobok-N10_DR    DNA/Kolobok             392    609    (34) 2551560  
   963    8.2 11.0  0.0  chr3              35801133 35801314 (26827175) + EnSpm-N16_DR      DNA/CMC-EnSpm             1    202     (0) 2551561  
   469   17.2  5.8  6.6  chr3              35801499 35801635 (26826854) C ANGEL             DNA/Kolobok             (0)    309     174 2551562  
  1341   14.0 11.9  2.0  chr3              35802087 35802406 (26826083) C hAT-N127_DR       DNA/hAT-Charlie      (4509)   5807    5457 2551563  
   205   20.4  8.2  0.0  chr3              35803574 35803622 (26824867) + Kolobok-N10C_DR   DNA/Kolobok             279    331    (13) 2551564  
   483   14.9  0.0  0.0  chr3              35803722 35803795 (26824694) C hAT-N155_DR       DNA/hAT-Tip100         (35)    553     480 2551565  
  2022    9.9  1.3  0.3  chr3              35803799 35804113 (26824376) + DNA15TA1_DR       DNA/CMC-EnSpm           125    442     (0) 2551566  
   570   16.2 22.3  3.6  chr3              35804114 35804483 (26824006) C hAT-N155_DR       DNA/hAT-Tip100        (106)    482      46 2551565  
   475   12.2 10.9  2.0  chr3              35804771 35804862 (26823627) C hAT-N155_DR       DNA/hAT-Tip100        (488)    100       1 2551567  
   404   18.4  1.0  2.0  chr3              35805125 35805224 (26823265) + hAT-N134_DR       DNA/hAT?                760    858   (207) 2551568  
   240   20.4  0.0  5.8  chr3              35805160 35805232 (26823257) + ANGEL             DNA/Kolobok              56    124   (185) 2551569 *
  2001    8.3  7.8  3.3  chr3              35805264 35805610 (26822879) + LTR-18_DR-LTR     LTR                      27    388     (0) 2551570  
   254    9.1  0.0 12.5  chr3              35805612 35805674 (26822815) + DNA-N33_DR        DNA                     578    633  (1070) 2551571  
   241   18.5  0.0  9.9  chr3              35805675 35805688 (26822801) + ANGEL             DNA/Kolobok             218    287    (22) 2551572  
   253   15.4  6.8  3.2  chr3              35806193 35806287 (26822202) + EnSpm-N21_DR      DNA/CMC-EnSpm             1    105  (8547) 2551573  
  3164    9.5  0.9  0.9  chr3              35806519 35806984 (26821505) + L1-102_DR         LINE/L1                2537   3002     (0) 2551574  
   292   26.3 11.7  0.8  chr3              35807115 35807225 (26821264) + Mariner-14_DR     DNA/TcMar-Tc1           738    860   (702) 2551575 *
   556   25.3  0.0  0.0  chr3              35807209 35807378 (26821111) C EnSpm-N2_DR       DNA/CMC-EnSpm         (923)   3092    2923 2551576 *
  1025    5.9  7.0  0.0  chr3              35807235 35807420 (26821069) C DNA8-25_DR        DNA                  (3114)    853     655 2551577  
   788   13.8  1.2  0.0  chr3              35807292 35807451 (26821038) C hAT-N131_DR       DNA/hAT-Ac           (1731)    333     172 2551578 *
   570   18.1  2.4  1.9  chr3              35807379 35807423 (26821066) C Zisupton-6_DR     DNA/Zisupton        (20914)   1200    1094 2551579 *
  2393   14.0 11.3  1.8  chr3              35807500 35808001 (26820488) + TDR25             DNA/hAT-Charlie           1    549    (62) 2551580  
   226   25.0  0.0  1.8  chr3              35808087 35808143 (26820346) C DNA8-10_DR        DNA/hAT-Ac           (1192)   2826    2771 2551581 *
  2248    7.6 12.1  0.8  chr3              35808106 35808435 (26820054) + SINE2-4_DR        SINE/tRNA-V-RTE           5    371     (0) 2551582  
   260   25.7  5.3  1.3  chr3              35808579 35808653 (26819836) C L2-33_DRe         LINE/L2               (259)   1189    1112 2551583  
  1127   23.5  6.1  1.3  chr3              35808791 35809087 (26819402) + REX1-5_DR         LINE/Rex-Babar         1470   1780   (879) 2551584  
   496   29.5 12.0  8.6  chr3              35809086 35809499 (26818990) + REX1-5_DR         LINE/Rex-Babar         1961   2332   (327) 2551585 *
   491   17.0  6.9  0.9  chr3              35809661 35809761 (26818728) + SINE2-3B_DR       SINE/tRNA-V              35    141   (210) 2551586  
   421   23.9  6.1  0.8  chr3              35809762 35809774 (26818715) C EnSpm-N11_DR      DNA/CMC-EnSpm        (1721)   3632    3513 2551587  
   278   10.5 14.0  0.0  chr3              35809767 35809823 (26818666) + hAT-N94_DR        DNA/hAT-Charlie         635    699   (372) 2551588 *
   246   20.1  4.2  3.1  chr3              35809778 35809901 (26818588) C Gypsy-221_DR-LTR  LTR/Gypsy             (757)    163      35 2551589 *
   322    6.2  0.0  0.0  chr3              35809823 35809902 (26818587) + hAT-30N1_DR       DNA/hAT-Ac             1354   1433   (600) 2551590  
   264    5.8  1.9  0.0  chr3              35809859 35809910 (26818579) C Tx1-34_DR         LINE/L1-Tx1             (0)   5452    5400 2551591 *
   280   11.9  0.0  0.0  chr3              35809883 35809924 (26818565) C Nimb-17_DRe       LINE/I                  (0)   5532    5491 2551592  
  1295   16.2  8.4  1.5  chr3              35809932 35810235 (26818254) C Nimb-17_DRe       LINE/I                (245)   5287    4920 2551592  
   371   14.4 15.6  0.0  chr3              35810220 35810322 (26818167) C EnSpm-15_DR       DNA/CMC-EnSpm        (2256)   9198    9097 2551593 *
   975    9.8 10.4  0.0  chr3              35810322 35810494 (26817995) + hAT-N177B_DR      DNA/hAT-Tip100           56    246   (718) 2551594  
   743   12.6  1.6  1.6  chr3              35810477 35810605 (26817884) C EnSpm-N11_DR      DNA/CMC-EnSpm        (1535)   3818    3690 2551595 *
  2534    5.1  6.6  0.3  chr3              35810493 35810827 (26817662) C HE2_DR            SINE/tRNA-V-RTE         (0)    363       8 2551596  
  1643   14.9  8.8  4.0  chr3              35810496 35810879 (26817610) + DNA9-3_DR         DNA/MULE-MuDR?         1328   1729  (9650) 2551597 *
  2091   15.1 12.6  2.4  chr3              35810841 35811382 (26817107) + hAT-N177C_DR      DNA/hAT-Tip100          218    813   (919) 2551598  
  1231   16.6  7.1  2.3  chr3              35813357 35813651 (26814838) + ANGEL             DNA/Kolobok               1    309     (0) 2551599  
   209   14.3  0.0  0.0  chr3              35813622 35813656 (26814833) C DNA2-16_DR        DNA                  (7974)  10077   10043 2551600 *
   811   19.8  6.4  0.0  chr3              35814049 35814235 (26814254) C ZFERV-2N2-I_DR    LTR/ERV1             (1510)   5937    5739 2551601 *
  1222   11.5  7.6  0.9  chr3              35814071 35814280 (26814209) C HE1_DR1           SINE/tRNA-V-RTE        (19)    383     160 2551602  
   212   18.2  0.0  0.0  chr3              35814266 35814309 (26814180) C DNA6-10_DR        DNA                  (4565)   2141    2098 2551603 *
   276    7.7  0.0  0.0  chr3              35814273 35814311 (26814178) C hAT-N64B_DR       DNA/hAT-Ac           (1713)   2086    2048 2551604 *
   306   10.7  0.0  2.1  chr3              35814278 35814325 (26814164) + hAT-N64B_DR       DNA/hAT-Ac             1121   1167  (2632) 2551605  
   298   21.0  0.0  1.6  chr3              35814279 35814341 (26814148) C Zisupton-1_DR     DNA/Zisupton         (9022)    607     546 2551606 *
  1071    7.8 13.2  1.5  chr3              35814342 35814523 (26813966) + DNA11TA1B_DR      DNA/CMC-EnSpm             1    203     (0) 2551607  
  1047   17.9  0.4  0.9  chr3              35814524 35814748 (26813741) + EnSpm-N3B_DR      DNA/CMC-EnSpm          1087   1310  (2424) 2551608  
   231   10.6  0.0  5.3  chr3              35814717 35814756 (26813733) C EnSpm-10_DR       DNA/CMC-EnSpm        (5834)    471     434 2551609 *
   753   19.9 15.8  0.9  chr3              35814734 35814751 (26813738) C DNA8-17_DR        DNA/hAT-Tip100        (317)   1496    1426 2551610  
   818   14.2 13.5  0.0  chr3              35814752 35814899 (26813590) C HE1_DR1           SINE/tRNA-V-RTE       (234)    168       1 2551602  
   753   19.9 15.8  0.9  chr3              35814900 35814936 (26813553) C DNA8-17_DR        DNA/hAT-Tip100        (317)   1425    1264 2551610  
   205   20.7  1.6  5.1  chr3              35815545 35815605 (26812884) + hAT-N134_DR       DNA/hAT?                739    797   (268) 2551611  
  1344   11.4 22.3  0.9  chr3              35815668 35815950 (26812539) + DNA-1-11_DR       DNA                       1    343   (381) 2551612  
  1247   18.0 18.0  5.0  chr3              35815951 35816128 (26812361) C DNA-8-22_DR       DNA/hAT-Ac            (367)   1066     549 2551613  
   221   21.7  0.0  0.0  chr3              35816126 35816171 (26812318) C EnSpm-8_DR        DNA/CMC-EnSpm        (3371)   6070    6025 2551614 *
   260    7.5  2.2  0.0  chr3              35816214 35816267 (26812222) + (TTAG)n           Simple_repeat             4     59     (0) 2551615  
   336   13.5  0.0  0.0  chr3              35817431 35817482 (26811007) C REP-1_DR          Unknown                 (0)     58       7 2551616  
  1721    7.9  3.8  0.0  chr3              35817563 35817829 (26810660) + HATN1_DR          DNA/hAT                   1    277   (150) 2551617  
   215   11.8  4.4 12.7  chr3              35817821 35817888 (26810601) C DNA8-28_DR        DNA/hAT              (3519)   3623    3561 2551618 *
  2712    6.5  4.0  0.0  chr3              35817830 35818183 (26810306) C SINE2-3_DR        SINE/tRNA-V-RTE         (0)    368       1 2551619  
  1087   11.0  0.0  0.0  chr3              35818185 35818348 (26810141) + HATN1_DR          DNA/hAT                 262    425     (2) 2551620  
   300   17.9  0.0  1.9  chr3              35818371 35818457 (26810032) C Harbinger-8N2_DR  DNA/PIF-Harbinger     (119)    436     352 2551621  
   715   20.0  0.0  0.0  chr3              35818469 35818598 (26809891) C DNA-N21_DR        DNA/hAT-Charlie?       (25)    309     180 2551622  
   800   13.0 13.0  0.0  chr3              35818891 35819028 (26809461) C DNA-N21_DR        DNA/hAT-Charlie?      (172)    162       7 2551622  
   498   24.6 32.9  1.2  chr3              35819054 35819296 (26809193) C Harbinger-8N2_DR  DNA/PIF-Harbinger     (229)    319       1 2551621  
  1437   17.7 11.1  3.0  chr3              35819299 35819641 (26808848) C Kolobok-N3_DR     DNA/Kolobok-T2?         (0)    370       1 2551623  
   203   16.2  3.0  6.2  chr3              35819763 35819828 (26808661) + EnSpm-7_DR        DNA/CMC-EnSpm          2184   2247  (8787) 2551624  
   238   27.6 27.0  0.0  chr3              35820375 35820537 (26807952) + DNA-3-3_DR        DNA                    1120   1326    (24) 2551625  
  4436   13.8 14.5  6.5  chr3              35820762 35821841 (26806648) + Harbinger-4N1B_DR DNA/PIF-Harbinger         2   1163     (0) 2551626  
   255    7.7  2.6  0.0  chr3              35823041 35823079 (26805410) + DNA2-16_DR        DNA                   10035  10074  (7977) 2551627  
   223   13.5  1.8  5.7  chr3              35823049 35823103 (26805386) + hAT-N134_DR       DNA/hAT?                738    790   (275) 2551628 *
   295   13.6  0.0  0.0  chr3              35823160 35823203 (26805286) + HATN8_DR          DNA/Zisupton              1     44   (211) 2551629  
  1631   12.9 19.6 11.5  chr3              35823204 35823805 (26804684) + DNA-5-4_DR        DNA                       1    646   (426) 2551630  
  2924   13.2 18.7  0.6  chr3              35823837 35824387 (26804102) C HarbingerN1_DR    DNA/PIF-Harbinger       (0)    650       1 2551631  
  1397   15.1  7.9  1.1  chr3              35824409 35824675 (26803814) + DNA-5-4_DR        DNA                     788   1072     (0) 2551632  
   926   16.3  0.0  0.0  chr3              35824676 35824820 (26803669) + HATN8_DR          DNA/Zisupton             40    184    (71) 2551633  
  3496    9.8 18.3  0.9  chr3              35824821 35825508 (26802981) C DNA-TA-1_DR       DNA/CMC-EnSpm           (0)    812       6 2551634  
   343   12.7  0.0  0.0  chr3              35825528 35825582 (26802907) + piggyBac-N13B_DR  DNA/PiggyBac            940    994   (407) 2551635  
   422   10.8 18.1  1.8  chr3              35825608 35825701 (26802788) C EnSpm-17_DR       DNA/CMC-EnSpm        (6463)   2813    2705 2551636  
   544    4.0  0.0  0.0  chr3              35826445 35826592 (26801897) + (TTATA)n          Simple_repeat             5    152     (0) 2551637  
  1682   16.8 15.5  0.0  chr3              35826600 35826987 (26801502) C DNA-X-8_DR        DNA                    (12)    900     453 2551638  
   755   20.3  0.0 13.6  chr3              35826983 35827199 (26801290) C DNA-X-8_DR        DNA                   (721)    191       1 2551638 *
   201   12.8  0.0 14.3  chr3              35827331 35827341 (26801148) C EnSpm-N38_DR      DNA/CMC-EnSpm        (1450)    992     967 2551639  
   202    7.0  0.0  0.0  chr3              35827342 35827384 (26801105) + DNA-6-N2_DR       DNA                    4205   4247   (809) 2551640 *
   205    5.8  3.9  0.0  chr3              35827349 35827400 (26801089) + Helitron-1_DR     RC/Helitron           26146  26199   (101) 2551641 *
   616   11.0  2.0  0.0  chr3              35827390 35827489 (26801000) C DNA-5-8B_DR       DNA/hAT-hAT5          (325)    102       1 2551642  
   241   19.5  2.0  1.6  chr3              35828520 35828585 (26799904) + DNA-3-4_DR        DNA/PIF-Harbinger         1     64   (177) 2551643 *
   799    8.4  0.0  0.0  chr3              35828552 35828670 (26799819) + Polinton-1N1_DR   DNA/Maverick           3173   3291 (12178) 2551644  
   382   14.6 30.9  0.0  chr3              35828702 35828811 (26799678) C ERV1-3-I_DR       LTR/ERV1             (6646)    818     675 2551645  
   993   16.8  2.9  1.9  chr3              35828846 35829052 (26799437) + Harbinger-N31B_DR DNA/PIF-Harbinger       470    678     (3) 2551646  
   237   22.5  4.9  1.2  chr3              35829069 35829149 (26799340) + DNA-3-4_DR        DNA/PIF-Harbinger       138    221    (20) 2551647  
   299   12.7  2.3  2.3  chr3              35829558 35829686 (26798803) C DNA8-10_DR        DNA/hAT-Ac           (2285)   1733    1605 2551648  
   299   17.1  0.7  6.9  chr3              35829569 35829706 (26798783) C Penelope-1_DR     LINE/Penelope        (4237)    209      80 2551649 *
   576    2.4  0.0 16.3  chr3              35829600 35829699 (26798790) C Harbinger-2_DR    DNA/PIF-Harbinger    (1908)   2419    2334 2551650 *
   695   29.8  9.8  3.0  chr3              35829622 35829821 (26798668) C Helitron-2_DR     RC/Helitron          (3715)  23697   23191 2551651  
   570    2.0  0.0 11.7  chr3              35829700 35829710 (26798779) + hAT-N131_DR       DNA/hAT-Ac              189    287  (1777) 2551652 *
   448   11.0  3.1  8.9  chr3              35829711 35829723 (26798766) C EnSpm-N48B_DR     DNA/CMC-EnSpm        (1645)   5312    5192 2551653  
   417   17.5  1.9  1.3  chr3              35829724 35829742 (26798747) C ZFERV-2-I_DR      LTR/ERV1             (9739)    790     669 2551654  
   717   10.1  0.9  0.9  chr3              35829783 35829892 (26798597) C DNAX-21_DR        DNA                    (15)    183      74 2551655 *
   953   17.5  0.7 10.8  chr3              35829822 35830096 (26798393) C hAT-N137_DR       DNA/hAT-Ac            (792)   2779    2530 2551656 *
  1015   14.4  3.9  0.0  chr3              35829917 35830097 (26798392) C HE1_DR1           SINE/tRNA-V-RTE        (22)    380     193 2551657 *
  3163    4.5  0.7  0.0  chr3              35830097 35830519 (26797970) C Gypsy-165-LTR_DR  LTR/Gypsy             (115)    426       1 2551658  
  1557    6.1  0.0  0.0  chr3              35830520 35830717 (26797772) + SINE2-4_DR        SINE/tRNA-V-RTE         172    369     (2) 2551659  
  2890   10.2  6.4  0.8  chr3              35831458 35831910 (26796579) C HarbingerN7_DR    DNA/PIF-Harbinger       (0)    478       1 2551660  
   377   24.4  0.8  2.5  chr3              35831803 35831924 (26796565) C Kolobok-N7_DR     DNA/Kolobok-T2        (575)    601     482 2551661 *
  1889   15.4  3.4  1.7  chr3              35832291 35832646 (26795843) + DNA-AT-1_DR       DNA                       8    369    (23) 2551662  
  1592   11.0  4.6  0.0  chr3              35832843 35833105 (26795384) + EnSpm-N3C_DR      DNA/CMC-EnSpm             9    283     (0) 2551663  
  2441    7.2  0.6  0.3  chr3              35833518 35833836 (26794653) + Harbinger-N13_DR  DNA/PIF-Harbinger         1    320     (4) 2551664  
  2236    9.6  1.6  0.0  chr3              35833834 35834146 (26794343) + LOOPERN4_DR       DNA/Kolobok-T2          600    917     (0) 2551665 *
  1078   20.8 13.0  3.0  chr3              35834177 35834483 (26794006) C Harbinger-N19_DR  DNA/PIF-Harbinger     (108)    515     179 2551666  
   297   25.9  8.5  1.3  chr3              35834612 35834752 (26793737) C ERV1-N2-LTR_DR    LTR                   (497)    297     147 2551667  
  1474    9.2  0.0  0.0  chr3              35834758 35834952 (26793537) C hAT-N66B_DR       DNA/hAT-Charlie         (0)    195       1 2551668  
   578   14.4  1.9  1.9  chr3              35835923 35836028 (26792461) C IS3EU-4_DR        DNA/IS3EU            (5763)   9266    9161 2551669 *
  1905   17.2  9.4  4.4  chr3              35835936 35836029 (26792460) C EnSpm-N11_DR      DNA/CMC-EnSpm        (1555)   3798    3321 2551670  
  2434    8.5  2.2  2.2  chr3              35836030 35836391 (26792098) + SINE2-4_DR        SINE/tRNA-V-RTE           1    362     (9) 2551671  
   714   18.0  0.7  2.0  chr3              35836261 35836413 (26792076) C Helitron-4_DR     RC/Helitron         (15410)  16458   16308 2551672 *
   216    0.0  0.0  0.0  chr3              35836488 35836514 (26791975) + EnSpm-N37_DR      DNA/CMC-EnSpm           519    545  (6102) 2551673  
  1155   16.6 17.5  3.5  chr3              35836617 35837090 (26791399) + hAT-N166_DR       DNA/hAT-hAT5              2    539     (1) 2551674  
   444    6.7  9.6  0.0  chr3              35837099 35837202 (26791287) C L1-78_DR          LINE/L1                (15)   5245    5132 2551675  
   254    8.3  0.0  0.0  chr3              35837260 35837295 (26791194) C DNA-8-8_DR        DNA/hAT-Charlie      (1089)     36       1 2551676  
  1710   14.4 11.3  1.1  chr3              35838314 35838649 (26789840) + HE1_DR1           SINE/tRNA-V-RTE           2    371    (31) 2551677  
   496   23.9  3.3  3.3  chr3              35838490 35838671 (26789818) + hAT-N29_DR        DNA/hAT-Tip100         1183   1364   (216) 2551678 *
   290   10.4  0.0  0.0  chr3              35838676 35838723 (26789766) C HarbingerN5_DR    DNA/PIF-Harbinger       (0)    861     814 2551679  
   255    5.3  2.6  0.0  chr3              35838742 35838779 (26789710) + HarbingerN5_DR    DNA/PIF-Harbinger       754    792    (69) 2551680  
   250    0.0  0.0  0.0  chr3              35838795 35838822 (26789667) C HarbingerN5_DR    DNA/PIF-Harbinger      (80)    781     754 2551680  
   946    9.6  7.0  0.6  chr3              35838825 35838982 (26789507) C HarbingerN5_DR    DNA/PIF-Harbinger     (366)    495     328 2551680  
   222   17.9  0.0  0.0  chr3              35839037 35839075 (26789414) + hAT-N175_DR       DNA/hAT-hAT5            670    708     (2) 2551681  
   652   14.1  9.1  0.0  chr3              35839115 35839235 (26789254) + L2-33_DRe         LINE/L2                1317   1448     (0) 2551682 *
  1215   10.6 10.6  0.0  chr3              35839145 35839269 (26789220) + LINEX-1_DR        Retroposon              158    304   (501) 2551683  
   633   10.4  1.0  0.0  chr3              35839270 35839365 (26789124) + SINE_DR1          SINE                      1     97   (161) 2551684  
  2803   13.8  3.2  0.6  chr3              35839369 35839834 (26788655) + Harbinger-8N2_DR  DNA/PIF-Harbinger         1    478    (70) 2551685  
   223    0.0  0.0  0.0  chr3              35839819 35839844 (26788645) + EnSpm-N10_DR      DNA/CMC-EnSpm          2690   2715  (6593) 2551686 *
  1039   12.2  0.0  0.0  chr3              35839839 35839994 (26788495) + SINE_DR1          SINE                    102    257     (1) 2551684  
   206   14.0  6.6  6.6  chr3              35839845 35839879 (26788610) + DNA2-7_DR         DNA                    5532   5592  (4058) 2551687 *
  1653    4.1  0.7  0.7  chr3              35840863 35841078 (26787411) C TDR3              DNA/hAT-Charlie       (179)    217       1 2551688  
   955   22.9  3.7  3.1  chr3              35841079 35841214 (26787275) C DNA8-26_DR        DNA                  (2980)   1550    1413 2551689  
   406    6.8  3.9  0.0  chr3              35841143 35841245 (26787244) + DNA6-6_DR         DNA                    7790   7896  (3385) 2551690 *
   765   11.8  4.4  0.0  chr3              35841214 35841349 (26787140) C CR1-44_DR         LINE/L2                 (0)   1844    1703 2551691  
   283    9.8  4.7  3.9  chr3              35841246 35841270 (26787219) C Dada-tA_DR        DNA/Dada              (403)   8269    8141 2551692 *
   449    9.6  0.0 22.7  chr3              35841603 35841708 (26786781) C hAT-N154_DR       DNA/hAT-Tip100       (1047)    348     263 2551693  
 10370    7.5  3.9  1.9  chr3              35841709 35843333 (26785156) C Harbinger-1N1_DR  DNA/PIF-Harbinger       (0)   1657       1 2551694  
   891    8.9  0.0  0.0  chr3              35843334 35843455 (26785034) C hAT-N141_DR       DNA/hAT-Charlie        (72)    122       1 2551695  
   362   16.0  3.6  2.4  chr3              35843382 35843464 (26785025) + TDR19C            DNA/hAT-Charlie         120    203   (193) 2551696 *
  3466   11.8  3.4  2.4  chr3              35843532 35844150 (26784339) C KolobokN78B_DR    DNA/Kolobok-T2          (2)   1015     391 2551697  
   675   12.8  2.3  3.1  chr3              35844182 35844310 (26784179) + Kolobok-N6_DR     DNA/Kolobok-T2?           1    128   (339) 2551698  
  1629    5.0  0.8  2.9  chr3              35844498 35844744 (26783745) C TDR17             DNA/Sola-1              (6)    242       1 2551699  
   230    8.8  0.0  0.0  chr3              35844715 35844748 (26783741) + IS3EU-4_DR        DNA/IS3EU              9514   9547  (5482) 2551700 *
  2396   14.6  3.5  1.3  chr3              35844891 35845405 (26783084) C DNA9-N2_DR        DNA                     (8)  12463   11938 2551701  
  1071   13.0  2.6  1.8  chr3              35845214 35845440 (26783049) + DNA9-N2_DR        DNA                    2231   2459 (10012) 2551702 *
  1948   10.6  2.3  5.3  chr3              35847155 35847504 (26780985) C LOOPERN5_DR       DNA/Kolobok-T2          (0)   1237     898 2551703  
  1197    8.7  0.0  0.6  chr3              35847502 35847674 (26780815) + hAT-N157_DR       DNA/hAT-Ac              477    648   (909) 2551704 *
 10406    4.6  1.2  1.6  chr3              35847682 35849095 (26779394) + ERV1-N3-LTR_DR    LTR/ERV1                  1   1409     (0) 2551705  
  2022   12.2  3.3  0.3  chr3              35849096 35849428 (26779061) C LOOPERN5_DR       DNA/Kolobok-T2        (893)    344       2 2551706  
   201   15.5  0.0 13.0  chr3              35850087 35850138 (26778351) + L1-55_DR          LINE/L1                2608   2653  (2958) 2551707  
   823   20.8  2.3  1.8  chr3              35851721 35851936 (26776553) C ANGEL             DNA/Kolobok            (24)    285      69 2551708  
  1523    9.3  0.0  0.9  chr3              35852048 35852262 (26776227) + TE-X-18_DR        DNA                       1    213    (36) 2551709  
  2341   12.1  3.5  4.6  chr3              35852263 35852722 (26775767) C HATN10_DR         DNA/hAT-Ac              (0)    455       1 2551710  
   202    6.7  0.0  0.0  chr3              35852723 35852750 (26775739) + TE-X-18_DR        DNA                     213    240     (9) 2551711 *
  4182    9.9  2.3  2.1  chr3              35852749 35853450 (26775039) + L2-7_DRe          LINE/L2                1971   2673     (8) 2551712  
   934   10.7  2.4  1.2  chr3              35853466 35853635 (26774854) C HATN10_DR         DNA/hAT-Ac             (17)    438     267 2551713  
   640    8.3 34.0  0.0  chr3              35853631 35853774 (26774715) C HATN10B_DR        DNA/hAT-Ac            (415)    193       1 2551714 *
   462   14.2 26.6  0.0  chr3              35853780 35853892 (26774597) + Harbinger-N32_DR  DNA/PIF-Harbinger       204    346    (60) 2551715  
  1932   11.0 13.3  0.4  chr3              35853893 35854349 (26774140) + TDR7              DNA                       4    519    (22) 2551716  
  1681   13.1 10.8  0.8  chr3              35855205 35855536 (26772953) + HarbingerN5_DR    DNA/PIF-Harbinger         1    365   (496) 2551717  
  3508   13.6  1.4  1.7  chr3              35856201 35856850 (26771639) C Harbinger-N31_DR  DNA/PIF-Harbinger       (4)    681      34 2551718  
   211   26.0  4.1  0.0  chr3              35858410 35858482 (26770007) + EnSpm-N10_DR      DNA/CMC-EnSpm          1672   1747  (7561) 2551719 *
   497   16.4 21.9  7.5  chr3              35858420 35858643 (26769846) C ANGEL             DNA/Kolobok            (55)    254       1 2551720  
   200   22.4  3.4  1.7  chr3              35859133 35859191 (26769298) + Gypsy85-I_DR      LTR/Gypsy              2123   2182  (4503) 2551721  
   213   15.4  0.0  0.0  chr3              35859243 35859281 (26769208) + Harbinger-N27_DR  DNA/PIF-Harbinger?        1     39   (181) 2551722  
   249   24.1 24.6  0.6  chr3              35859481 35859618 (26768871) + hAT-N85B_DR       DNA/hAT-Charlie          69    239   (279) 2551723  
   230   28.4  2.3  0.0  chr3              35859697 35859784 (26768705) + hAT-N85B_DR       DNA/hAT-Charlie         426    515     (3) 2551724  
  2540   18.1  7.9  3.0  chr3              35859931 35860528 (26767961) C hAT-N187_DR       DNA/hAT-Charlie         (9)   1168     543 2551725  
   254   11.3  7.3  3.5  chr3              35860515 35860528 (26767961) + CryptonV-N5_DR    DNA/Crypton-V          2995   3010 (21527) 2551726 *
  2260   15.7  4.2  6.7  chr3              35860529 35861081 (26767408) C hAT-N135_DR       DNA/hAT-Charlie         (0)    542       3 2551727  
   628   16.7  0.0  5.1  chr3              35861304 35861448 (26767041) C hAT-N187_DR       DNA/hAT-Charlie      (1039)    138       1 2551725  
  1987   10.2  4.1  4.6  chr3              35862106 35862474 (26766015) C hAT-N51_DR        DNA/hAT-Ac              (1)    367       1 2551728  
  2994   15.3  1.8  0.5  chr3              35863082 35863679 (26764810) C DNA-4-1_DR        DNA/Sola-2              (5)    607       2 2551729  
   260   20.7  3.4  2.2  chr3              35865210 35865298 (26763191) + hAT-27N1_DR       DNA/hAT-Ac                8     97   (634) 2551730  
   438   13.6  1.2  0.0  chr3              35865303 35865383 (26763106) C TDR12             DNA                     (0)    242     161 2551731  
  3739   13.7  6.4  0.9  chr3              35865385 35866485 (26762004) C hAT-N22B_DR       DNA/hAT-Ac            (578)    801       1 2551732  
   855   12.4  0.7  0.0  chr3              35866493 35866645 (26761844) C TDR12             DNA                    (88)    154       1 2551731  
   207   20.3 11.0 10.1  chr3              35866745 35866980 (26761509) + hAT-27N1_DR       DNA/hAT-Ac              313    550   (181) 2551733  
   388   12.5  6.2  0.0  chr3              35866984 35867047 (26761442) C EnSpm-N48B_DR     DNA/CMC-EnSpm        (4321)   2638    2571 2551734 *
  2044    8.9  5.7  0.0  chr3              35866992 35867305 (26761184) + DNA8-17_DR        DNA/hAT-Tip100         1330   1661   (152) 2551735  
   766   11.4  1.5  0.8  chr3              35867189 35867321 (26761168) + Merlin-1_DR       DNA/Merlin             3988   4121  (6406) 2551736 *
   500   11.2  1.0  6.6  chr3              35867509 35867520 (26760969) C DNAX-23_DR        DNA                  (1408)  10393   10303 2551737  
   509    7.3  1.2  2.4  chr3              35867521 35867604 (26760885) C DNA8-10_DR        DNA/hAT-Ac           (1819)   2199    2117 2551738  
   464   15.4  5.4  1.7  chr3              35867523 35867533 (26760956) + EnSpm-22N2_DR     DNA/CMC-EnSpm          4227   4254  (1293) 2551739 *
   591    2.8  0.0  0.0  chr3              35867534 35867604 (26760885) C SINE2-5_DR        SINE/tRNA-V-RTE         (0)    282     212 2551740  
   464   15.4  5.4  1.7  chr3              35867605 35867634 (26760855) + EnSpm-22N2_DR     DNA/CMC-EnSpm          4255   4342  (1205) 2551739  
   338   19.2  3.0  6.2  chr3              35868092 35868191 (26760298) C Tx1-23_DR         LINE/L1-Tx1           (550)   4508    4412 2551741 *
   976    9.3  1.6  0.0  chr3              35868181 35868373 (26760116) C Tx1-20_DR         LINE/L1-Tx1            (33)   5369    5174 2551742 *
 75096    9.5  3.8  4.9  chr3              35868372 35954750 (26673739) + Helitron-4_DR     RC/Helitron               1  31868     (0) 2551743  
   445    8.1  2.7  1.3  chr3              35954863 35954937 (26673552) + Helitron-4_DR     RC/Helitron           29824  29899  (1969) 2551744 *
 15189    5.7  1.5  0.5  chr3              35954927 35957033 (26671456) C Tx1-20_DR         LINE/L1-Tx1           (265)   5137    3010 2551745  
   605    0.0  0.0  0.0  chr3              35957266 35957337 (26671152) + tRNA-Thr-ACG      tRNA                      1     72     (3) 2551746  
   842   16.4  9.5  0.0  chr3              35958148 35958336 (26670153) + TDR6              DNA                       3    209    (41) 2551747  
  1516   12.1 11.0  4.8  chr3              35958348 35958721 (26669768) + Daphne-27_DRe     LINE/L2                1531   1926     (0) 2551748  
   225    3.6  0.0  0.0  chr3              35958720 35958747 (26669742) C TDR6              DNA                   (204)     46      19 2551749 *
   382   19.5 15.4  3.6  chr3              35960131 35960279 (26668210) C EnSpm-N27B_DR     DNA/CMC-EnSpm           (7)    166       1 2551750  
  2834    5.8 13.5  0.0  chr3              35962248 35962714 (26665775) C TDR7              DNA                    (11)    530       1 2551751  
   200   17.5  4.4  7.6  chr3              35962790 35962857 (26665632) + L1-13_DR          LINE/L1                5653   5718    (63) 2551752  
   303   26.6  0.0  4.0  chr3              35962897 35963025 (26665464) C EnSpm-N42_DR      DNA/CMC-EnSpm         (412)    840     717 2551753 *
   331   25.4  1.8  0.0  chr3              35962916 35963029 (26665460) + Mariner-N5C_DR    DNA/TcMar              1397   1512  (6409) 2551754 *
  3331   12.9  1.1  4.2  chr3              35962928 35963025 (26665464) C Helitron-N2_DR    RC/Helitron           (891)   1572     955 2551755  
  3442    6.1  0.9  5.4  chr3              35963026 35963564 (26664925) C Mariner-N38_DR    DNA/TcMar-Tc1           (1)    546      31 2551756  
  1559   10.3  8.5  3.4  chr3              35963568 35963849 (26664640) + DNA13TA1a_DR      DNA/TcMar-Tc1            23    318     (0) 2551757  
   224   13.2 11.3  0.0  chr3              35964741 35964757 (26663732) C DNA-6-N5B_DR      DNA                  (1041)   2482    2424 2551758  
   237    8.3  0.0  0.0  chr3              35964758 35964793 (26663696) + ENSPM-6_DR        DNA/CMC-EnSpm         31659  31694   (922) 2551759  
   207   10.5  5.3  0.0  chr3              35964761 35964798 (26663691) C SAT-23_DR         Satellite            (1749)   2955    2916 2551760 *
  1407    6.0  6.5  0.0  chr3              35965618 35965818 (26662671) C EnSpm-N15_DR      DNA/CMC-EnSpm          (25)   1462    1249 2551761  
   783    9.0  4.4  1.4  chr3              35965798 35965932 (26662557) + EnSpm-N15_DR      DNA/CMC-EnSpm          1048   1186   (301) 2551762 *
  1173   20.9  8.7 10.5  chr3              35965960 35966580 (26661909) C TDR25             DNA/hAT-Charlie         (0)    611       1 2551763  
   659   13.9 12.3  0.7  chr3              35966588 35966717 (26661772) + SINE2-1_DR        SINE/tRNA                25    169    (29) 2551764  
  1383    9.1  6.8  0.0  chr3              35966723 35966942 (26661547) + EnSpm-N15_DR      DNA/CMC-EnSpm          1181   1415    (72) 2551765  
   266   24.5  6.4  0.0  chr3              35967128 35967210 (26661279) C SAT-19_DR         Satellite            (1547)    228     141 2551766  
  4055   12.6 10.6  0.1  chr3              35969441 35970138 (26658351) C TDR13             DNA                     (0)    772       2 2551767  
   778   10.5  2.2  2.9  chr3              35970540 35970676 (26657813) C DNA-5-8B_DR       DNA/hAT-hAT5            (0)    427     292 2551768  
   502   17.4  0.0  5.4  chr3              35970664 35970760 (26657729) + DNA-8-9_DR        DNA/hAT-Ac             3297   3388   (331) 2551769 *
  1470   10.2 20.1  0.0  chr3              35970675 35970938 (26657551) + DNA8-17_DR        DNA/hAT-Tip100         1352   1668   (145) 2551770  
  1065   18.2 30.0  0.8  chr3              35970803 35971052 (26657437) + Merlin-1_DR       DNA/Merlin             3977   4479  (6048) 2551771 *
  1234   16.3 36.6  0.6  chr3              35970939 35971168 (26657321) C Merlin-1_DR       DNA/Merlin           (5869)   4658    3988 2551772  
  1073    5.4  2.0  0.7  chr3              35971053 35971201 (26657288) C HE1_DR1           SINE/tRNA-V-RTE        (30)    372     222 2551773 *
  1065   18.2 30.0  0.8  chr3              35971202 35971212 (26657277) + Merlin-1_DR       DNA/Merlin             4480   4505  (6022) 2551771  
  3467    7.2 22.6  1.7  chr3              35971214 35971858 (26656631) C TDR13B2           DNA                     (0)    779       2 2551774  
  1438    9.1  1.0  0.0  chr3              35971860 35972057 (26656432) C HE1_DR1           SINE/tRNA-V-RTE       (201)    201       2 2551773  
   359   14.8  0.0  0.0  chr3              35972010 35972063 (26656426) C EnSpm-N44_DR      DNA/CMC-EnSpm        (3182)   5470    5417 2551775 *
   469   12.7  2.5  2.5  chr3              35972264 35972344 (26656145) C SINE3-1           SINE/5S-Deu-L2          (1)    589     509 2551776  
   586   10.8  1.9  1.0  chr3              35973980 35974082 (26654407) C DNA-TA-2_DR       DNA/CMC-EnSpm           (0)    196      93 2551777  
   266   22.1  2.5  5.1  chr3              35974031 35974076 (26654413) C IS3EU-4_DR        DNA/IS3EU            (5437)   9592    9514 2551778 *
 11998    4.6  2.0  0.0  chr3              35974081 35975596 (26652893) + TDR17B            DNA/Sola-1                1   1546     (0) 2551779  
   246    3.0  0.0  2.9  chr3              35975570 35975604 (26652885) C hAT-N145_DR       DNA/hAT-Ac            (710)    881     848 2551780 *
   882   13.8  2.8  2.3  chr3              35975580 35975594 (26652895) C Ginger1-N1_DR     DNA/Ginger-1          (259)   2399    2300 2551781  
  1161   13.4  0.0  0.0  chr3              35975601 35975798 (26652691) + (TCTG)n           Simple_repeat             1    198     (0) 2551782  
   799   14.6  3.5  6.7  chr3              35975799 35975997 (26652492) + EnSpm-N21_DR      DNA/CMC-EnSpm             3    195   (284) 2551783  
   501   20.8  5.1  2.2  chr3              35975799 35975810 (26652679) C HAT1_DR           DNA/hAT-Ac           (2628)    605     443 2551784 *
   882   13.8  2.8  2.3  chr3              35975811 35975824 (26652665) C Ginger1-N1_DR     DNA/Ginger-1          (259)   2299    2187 2551781  
   796   15.0  6.8  0.0  chr3              35975999 35976131 (26652358) C hAT-N52B_DR       DNA/hAT-Ac              (1)    682     541 2551785  
  1304   10.0 21.1  3.7  chr3              35976159 35976438 (26652051) C hAT-N52_DR        DNA/hAT-Ac            (494)    327       1 2551786  
   462   17.8  0.0  3.4  chr3              35976440 35976560 (26651929) + EnSpm-N21_DR      DNA/CMC-EnSpm           189    305   (174) 2551787  
  1580    4.2 21.5  0.0  chr3              35976561 35976797 (26651692) C EnSpm-N6_DR       DNA/CMC-EnSpm?          (0)    346      59 2551788  
   465   18.0 20.9  0.0  chr3              35976822 35976960 (26651529) + EnSpm-N21_DR      DNA/CMC-EnSpm           307    474     (5) 2551789  
   596   21.0  6.3  6.7  chr3              35976976 35977261 (26651228) C REX1-5_DR         LINE/Rex-Babar          (1)   2658    2374 2551790  
  1551   19.0 14.9  1.4  chr3              35977270 35977706 (26650783) C TC1DR3            DNA/TcMar-Tc1           (6)   1219     725 2551791  
   215   21.7  0.0  0.0  chr3              35977749 35977794 (26650695) C TC1DR3B           DNA/TcMar-Tc1         (299)    590     545 2551792  
   338   14.8  0.0  1.9  chr3              35977821 35977875 (26650614) C TC1DR3            DNA/TcMar-Tc1         (974)    251     198 2551791  
  5796   10.6  8.5  3.8  chr3              35978507 35979507 (26648982) + LOOPERN3B_DR      DNA/Kolobok-T2            1   1046     (3) 2551793  
  1967    3.8 18.8  0.0  chr3              35980184 35980470 (26648019) + EnSpm-N6_DR       DNA/CMC-EnSpm?            6    346     (0) 2551794  
  1142   15.9 17.3  7.2  chr3              35981282 35981634 (26646855) + HATN12_DR         DNA/hAT-Ac                2    387   (192) 2551795  
  1136    4.0  2.0  1.5  chr3              35981635 35981793 (26646696) + CR1-22_DR         LINE/L2                1572   1716     (5) 2551796  
  2492    5.5  1.5  0.0  chr3              35981836 35982163 (26646326) + DNA15TA1_DR       DNA/CMC-EnSpm             1    333   (109) 2551797  
   791   16.2  0.2  1.5  chr3              35982127 35982285 (26646204) + HATN12B_DR        DNA/hAT-Ac              450    695     (0) 2551798 *
   376   16.2 16.2  0.0  chr3              35982292 35982371 (26646118) + TDR7              DNA                      12    104   (437) 2551799  
  8065    7.2  4.2  1.5  chr3              35982378 35983580 (26644909) C TDR1              DNA/TcMar-Tc1           (0)   1236       1 2551800  
   841   11.8 38.0  0.9  chr3              35983581 35983888 (26644601) + TDR7              DNA                     121    541     (0) 2551801  
   230   14.3  2.4  0.0  chr3              35983852 35983893 (26644596) C DNA-N46_DR        DNA                    (68)    469     427 2551802 *
   242   23.7  4.2  4.2  chr3              35984081 35984199 (26644290) C ASAT_CY           Satellite              (70)    192      74 2551803  
  2623   10.5  6.3  0.6  chr3              35984542 35985110 (26643379) + hAT-N129_DR       DNA/hAT-Ac                1    764     (0) 2551804  
   333   25.2  1.0  8.2  chr3              35985028 35985131 (26643358) + DNA-X-17_DR       DNA                    1537   1633   (741) 2551805 *
   393   21.1  0.0  5.6  chr3              35985769 35985872 (26642617) C LINEX-2_DR        Retroposon            (263)    281     191 2551806  
   318   20.0  8.8  3.8  chr3              35985881 35986005 (26642484) + Kolobok-N10_DR    DNA/Kolobok             513    643     (0) 2551807  
   228   21.3  1.6  4.8  chr3              35985962 35986025 (26642464) C hAT-N183_DR       DNA/hAT-Ac           (1621)    374     313 2551808 *
   203   12.4  1.8 12.0  chr3              35986060 35986114 (26642375) + Zisupton-4_DR     DNA/Zisupton           2046   2095  (5282) 2551809  
  1074   14.1  2.5  0.5  chr3              35986539 35986737 (26641752) + DNA11TA1_DR       DNA/CMC-EnSpm             1    203     (0) 2551810  
   256   20.1 19.1  1.4  chr3              35986738 35986853 (26641636) C DNA8-20_DR        DNA/hAT             (11844)   8944    8807 2551811  
   285    9.7  6.5  0.0  chr3              35986886 35986947 (26641542) + EnSpm-N4B_DR      DNA/CMC-EnSpm?            5     70   (150) 2551812  
   230   25.2  5.0  3.3  chr3              35986959 35987077 (26641412) + hAT-N134_DR       DNA/hAT?                718    838   (227) 2551813  
   207   23.5  4.2  7.8  chr3              35986971 35987007 (26641482) C IS3EU-4_DR        DNA/IS3EU           (10440)   4589    4477 2551814 *
   465   15.2  0.0  2.2  chr3              35986984 35987077 (26641412) + ANGEL             DNA/Kolobok               5     96   (213) 2551815  
   236   27.9  0.0  1.3  chr3              35987008 35987087 (26641402) C EnSpm-N13_DR      DNA/CMC-EnSpm        (8360)  13789   13711 2551816 *
   260   10.1  3.5  0.7  chr3              35987076 35987219 (26641270) + (TAAA)n           Simple_repeat             3    152     (0) 2551817 *
   886   17.0  6.8  0.4  chr3              35987177 35987220 (26641269) + EnSpm-N41_DR      DNA/CMC-EnSpm           529    587  (4334) 2551818  
  9813    2.3  1.0  0.0  chr3              35987221 35988453 (26640036) C DNA2-3_DR         DNA/Merlin              (0)   1245       1 2551819  
   312   20.5  0.6  0.0  chr3              35988454 35988614 (26639875) + A-rich            Low_complexity           10    171     (0) 2551820  
   225   23.2  4.5 10.7  chr3              35988537 35988572 (26639917) C L1-11_DR          LINE/L1                (38)   7286    7195 2551821 *
   292   18.1 11.9  1.8  chr3              35988573 35988673 (26639816) C Gypsy-31-LTR_DR   LTR/Gypsy             (735)    219     109 2551822 *
   348   30.0  4.0  0.0  chr3              35988602 35988701 (26639788) C Polinton-1_DR     DNA/Maverick          (709)  17776   17673 2551823  
   340   35.3  0.9  2.8  chr3              35988609 35988716 (26639773) + EnSpm-7_DR        DNA/CMC-EnSpm          7078   7183  (3851) 2551824 *
   332   34.1  0.0  0.8  chr3              35988613 35988742 (26639747) + DNA8-25_DR        DNA                     615    743  (3224) 2551825 *
   538   24.8  0.0  0.0  chr3              35988627 35988743 (26639746) + Zisupton-6_DR     DNA/Zisupton           9323   9439 (12677) 2551826  
   515   22.6  0.0  0.0  chr3              35988653 35988754 (26639735) C EnSpm-7_DR        DNA/CMC-EnSpm        (3851)   7183    7082 2551827 *
   288   26.6  3.9  3.9  chr3              35988667 35988795 (26639694) C DIRS-15B_DR       LTR/Ngaro            (1265)   4044    3916 2551828 *
   225   23.2  4.5 10.7  chr3              35988717 35988730 (26639759) C L1-11_DR          LINE/L1                (38)   7194    7154 2551821 *
   543   19.1 17.8  0.9  chr3              35988897 35989076 (26639413) + ANGEL             DNA/Kolobok             100    309     (0) 2551829  
   256   15.8  1.3  8.4  chr3              35989026 35989101 (26639388) + EnSpm-N13_DR      DNA/CMC-EnSpm         13766  13836  (8313) 2551830 *
   228   26.6  0.0  0.0  chr3              35989731 35989794 (26638695) C DNA9-6_DR         DNA                  (6807)   1077    1014 2551831 *
   639   10.4 16.1  0.6  chr3              35989745 35989899 (26638590) C L2-3_DRe          LINE/L2                (10)   5058    4880 2551832  
  2246    4.5  0.7  1.4  chr3              35990008 35990302 (26638187) C SINE3-1           SINE/5S-Deu-L2          (0)    590     298 2551833  
  1248   13.9  1.4  1.9  chr3              35990423 35990635 (26637854) + HE1_DR1           SINE/tRNA-V-RTE         116    327    (75) 2551834  
   268   23.9  3.3  4.4  chr3              35990570 35990661 (26637828) + CryptonV-N5_DR    DNA/Crypton-V          4844   4934 (19603) 2551835 *
   231   13.0  5.6  0.0  chr3              35990637 35990690 (26637799) C DNA-TA-4_DR       DNA/TcMar            (5128)   4667    4611 2551836 *
  1820    8.4 18.5  1.4  chr3              35990645 35990957 (26637532) C SINE2-3_DR        SINE/tRNA-V-RTE         (0)    368       3 2551837  
  1620   15.5  1.4  1.4  chr3              35990958 35990992 (26637497) + TDR17B            DNA/Sola-1              775    809   (737) 2551838  
  1204   20.9  8.5  5.6  chr3              35990958 35991043 (26637446) + EnSpm-15_DR       DNA/CMC-EnSpm           949   1358 (10096) 2551839 *
  1544   22.3  3.8  2.1  chr3              35991512 35992675 (26635814) C Zisupton-6_DR     DNA/Zisupton        (12684)   9432    8392 2551840  
   898   22.8  0.0  0.0  chr3              35992055 35992734 (26635755) + Zisupton-6_DR     DNA/Zisupton           8385   8945 (13171) 2551841 *
  1130    0.8  0.0  1.1  chr3              35992300 35992753 (26635736) C EnSpm-N42_DR      DNA/CMC-EnSpm         (437)    815     535 2551842  
   414    8.5  1.3  9.7  chr3              35992641 35992797 (26635692) + piggyBac-N5_DR    DNA/PiggyBac?          1169   1313   (823) 2551843 *
  1326   12.2 11.8  2.8  chr3              35992743 35993071 (26635418) + Daphne-27_DRe     LINE/L2                1566   1923     (3) 2551844  
   744   16.7 16.1  3.5  chr3              35993067 35993321 (26635168) C hAT-N21B_DR       DNA/hAT-Ac            (137)   1164     879 2551845 *
   375   13.7 20.5  7.5  chr3              35993186 35993308 (26635181) + Zisupton-6_DR     DNA/Zisupton          20895  21037  (1079) 2551846 *
  1384   10.4  0.0  0.0  chr3              35993309 35993519 (26634970) + EnSpm-N4_DR       DNA/CMC-EnSpm             1    211     (1) 2551847  
   616   15.9  9.6  5.2  chr3              35993526 35993691 (26634798) C Helitron-N3_DR    RC/Helitron          (1313)   1703    1531 2551848  
   463   21.2  1.0 14.9  chr3              35993692 35993717 (26634772) C CryptonV-3_DR     DNA/Crypton-V       (22377)   1045     902 2551849  
  1183   12.2  3.1  0.0  chr3              35994896 35995091 (26633398) C HE1_DR1           SINE/tRNA-V-RTE       (172)    230      29 2551850  
   249   24.8  6.5 10.8  chr3              35995351 35995373 (26633116) + TE-X-13_DR        Unknown                1114   1258  (1164) 2551851  
   461   16.6  9.4  1.4  chr3              35995374 35995501 (26632988) C ANGEL             DNA/Kolobok            (11)    298     161 2551852  
  1256    8.3  1.6  0.0  chr3              35995528 35995719 (26632770) C EnSpm-N4_DR       DNA/CMC-EnSpm           (1)    211      17 2551853  
   630   14.9  0.9  0.9  chr3              35995723 35995837 (26632652) + ANGEL             DNA/Kolobok             195    309     (0) 2551854  
   391   26.5  3.0  0.0  chr3              35995838 35995852 (26632637) + IS3EU-1_DR        DNA/IS3EU              4060   4193  (4511) 2551855  
   316   26.8  9.4  0.0  chr3              35996080 35996206 (26632283) + TDR22             DNA                     231    369   (886) 2551856  
  2360   14.4 11.9  5.5  chr3              35996396 35996991 (26631498) + TDR23             DNA                       1    632   (515) 2551857  
   502   17.3  5.4  1.7  chr3              35997052 35997163 (26631326) + TDR23             DNA                     842    957   (190) 2551858  
  1944   14.6  3.6  6.1  chr3              35997300 35997772 (26630717) + HATN2_DR          DNA/hAT                 272    733   (486) 2551859  
   334   23.9  5.2  1.7  chr3              35997794 35997908 (26630581) C EnSpm-N13_DR      DNA/CMC-EnSpm       (11206)  10943   10825 2551860 *
   407   16.8 15.7 21.2  chr3              35997828 35997909 (26630580) + CryptonV-N5_DR    DNA/Crypton-V         15857  15967  (8570) 2551861  
   635   14.2  7.1  0.0  chr3              35997910 35998022 (26630467) + HATN2_DR          DNA/hAT                1099   1219     (0) 2551862  
   407   16.8 15.7 21.2  chr3              35998023 35998197 (26630292) + CryptonV-N5_DR    DNA/Crypton-V         15968  16209  (8328) 2551861 *
   499    3.2  9.6  1.0  chr3              35998128 35998221 (26630268) C hAT-N68_DR        DNA/hAT-Ac             (78)   2954    2853 2551863  
   226   16.7  1.3  5.5  chr3              35998168 35998199 (26630290) + L1-64_DR          LINE/L1                3396   3424   (366) 2551864 *
  2983    3.6  1.9  0.0  chr3              35998200 35998558 (26629931) + hAT-N89_DR        DNA/hAT-Ac                1    366  (1492) 2551865  
   417   10.2  0.9  6.4  chr3              35998222 35998235 (26630254) C Helitron-N2_DR    RC/Helitron           (891)   1542    1464 2551866 *
  7551    3.4  4.2  0.0  chr3              35998548 35999534 (26628955) + hAT-N89_DR        DNA/hAT-Ac              139   1858     (0) 2551867  
   299   16.2  7.3  2.3  chr3              35999535 35999578 (26628911) + EnSpm-N42_DR      DNA/CMC-EnSpm           815    862   (390) 2551868  
   492    8.7 22.3  0.0  chr3              36000451 36000553 (26627936) + DNA-2-29_DR       DNA                       1    126     (6) 2551869  
   238   16.6  8.6  4.1  chr3              36000468 36000569 (26627920) C Zisupton-6_DR     DNA/Zisupton        (12574)   9542    9480 2551870 *
  1528   15.4 19.1  2.9  chr3              36000570 36001018 (26627471) C hAT-N87_DR        DNA/hAT-Ac              (0)    520       1 2551871  
  1971   22.4 13.7  1.6  chr3              36001058 36001706 (26626783) + Mariner-7_DR      DNA/TcMar-Tc1           180    905   (682) 2551872  
   389   20.9  2.1  2.1  chr3              36001772 36001801 (26626688) C DNA7-N2_DR        DNA/hAT-hAT6          (284)   1730    1701 2551873  
  2327   10.3  6.0  0.0  chr3              36001802 36002170 (26626319) + HE1_DR1           SINE/tRNA-V-RTE           2    392    (10) 2551874  
   227   25.1  0.0  7.9  chr3              36002102 36002183 (26626306) + DNA8-28_DR        DNA/hAT                3561   3636  (3506) 2551875 *
   794   15.0  3.9  4.4  chr3              36002331 36002511 (26625978) C TDR17B            DNA/Sola-1            (807)    739     560 2551876 *
  1929   11.2  0.4  0.7  chr3              36002364 36002643 (26625846) + SINE2-3B_DR       SINE/tRNA-V              71    349     (2) 2551877  
   600   14.3  4.7  2.3  chr3              36002640 36002768 (26625721) C Gypsy-235_DR-LTR  LTR/Gypsy?            (159)    722     591 2551878 *
   935   12.5  9.6  6.5  chr3              36002769 36003007 (26625482) C Gypsy-235_DR-LTR  LTR/Gypsy?            (633)    248       3 2551878  
   206   19.7  6.0  1.4  chr3              36004284 36004350 (26624139) C DNAX-25B_DR       DNA/Zisupton         (1025)   2513    2444 2551879  
   232   25.9  7.1  4.3  chr3              36004591 36004703 (26623786) C Kolobok-N10B_DR   DNA/Kolobok             (0)    271     156 2551880  
  1609    8.6  0.0  0.0  chr3              36004993 36005224 (26623265) C Mariner-N31_DR    DNA/TcMar-Tc1           (0)    540     309 2551881  
  2094    6.4 19.0  0.0  chr3              36005235 36005560 (26622929) + Mariner-N24_DR    DNA/TcMar-ISRm11          1    388   (969) 2551882 *
  3264    6.5  2.7  0.2  chr3              36005557 36006001 (26622488) + Mariner-N24_DR    DNA/TcMar-ISRm11        592   1047   (310) 2551883  
   240    9.4  0.0  0.0  chr3              36006037 36006068 (26622421) C Mariner-N31_DR    DNA/TcMar-Tc1         (508)     32       1 2551881  
  1697    8.4 11.2  3.9  chr3              36006315 36006600 (26621889) + DNA8-19_DR        DNA/Merlin                1    306     (0) 2551884  
   210   25.0  4.1  6.2  chr3              36006623 36006719 (26621770) + HATN1_DR          DNA/hAT                 163    257   (170) 2551885  
  3611    9.8 14.8  1.4  chr3              36006720 36007363 (26621126) C DNA-4-3B_DR       DNA                     (0)   1263     535 2551886  
  2404   11.8 26.7  7.9  chr3              36007935 36008700 (26619789) C TE-X-1B_DR        DNA                   (157)   1252     171 2551887  
  2097    4.6  0.8  0.4  chr3              36008701 36008964 (26619525) + DNA-3-2B_DR       DNA/PIF-Harbinger         1    265   (567) 2551888  
   369   24.1  6.0  0.8  chr3              36008950 36009066 (26619423) C Kolobok-N15_DR    DNA/Kolobok           (784)    128       6 2551889 *
   206   16.7  4.7  6.3  chr3              36009027 36009090 (26619399) C hAT-N134_DR       DNA/hAT?              (280)    785     723 2551890 *
  1778    9.6  0.4  0.4  chr3              36010031 36010282 (26618207) + hAT-N25B_DR       DNA/hAT-Ac                1    252   (468) 2551891  
  1227    9.6 11.4  0.0  chr3              36010282 36010500 (26617989) + hAT-N25B_DR       DNA/hAT-Ac              477    720     (0) 2551892 *
   202   26.4  2.7  2.7  chr3              36010501 36010559 (26617930) + EnSpm-4N1_DR      DNA/CMC-EnSpm           226    284  (2617) 2551893 *
   318   15.8  0.0  5.7  chr3              36010496 36010568 (26617921) C DNA-N28_DR        DNA/PIF-Harbinger      (39)    526     458 2551894  
  5499    9.3  2.2  7.0  chr3              36010569 36011469 (26617020) + HarbingerN5_DR    DNA/PIF-Harbinger         1    861     (0) 2551895  
   226   23.7  1.7  1.7  chr3              36011470 36011519 (26616970) C DNA-N28_DR        DNA/PIF-Harbinger     (104)    461     412 2551894  
   698   20.9  0.0  0.0  chr3              36011575 36011702 (26616787) C DNA-N28_DR        DNA/PIF-Harbinger     (324)    241     114 2551894  
   228   12.5  2.5  0.0  chr3              36011703 36011742 (26616747) C hAT-N32B_DR       DNA/hAT-Charlie         (2)    429     389 2551896  
   207    3.7  0.0  0.0  chr3              36011793 36011819 (26616670) C TDR22B            DNA                  (1200)     48      22 2551897 *
  7485   10.5  2.6  1.4  chr3              36011799 36012957 (26615532) + TDR22B            DNA                      76   1248     (0) 2551898  
  1314   15.7  9.2  3.9  chr3              36012958 36013294 (26615195) C hAT-N32E_DR       DNA/hAT-Charlie       (162)    354       1 2551899  
   596   21.3  0.0  3.3  chr3              36013295 36013418 (26615071) C DNA-N28_DR        DNA/PIF-Harbinger     (445)    120       1 2551900  
   389   23.9 10.9  2.0  chr3              36013462 36013645 (26614844) C Kolobok-N10_DR    DNA/Kolobok            (65)    578     379 2551901  
   288   28.8 13.4  0.6  chr3              36013898 36014054 (26614435) C Kolobok-N10_DR    DNA/Kolobok           (406)    237      61 2551901 *
  1247   12.8  6.8  0.4  chr3              36014049 36014267 (26614222) + TDR12             DNA                      10    242     (0) 2551902  
  1130    0.0  0.0  1.1  chr3              36015897 36016169 (26612320) + EnSpm-N42_DR      DNA/CMC-EnSpm           546    815   (437) 2551903  
  1130    0.0  0.0  1.1  chr3              36015926 36016376 (26612113) C EnSpm-N42_DR      DNA/CMC-EnSpm         (437)    815     546 2551903  
   961   22.0  0.0  0.0  chr3              36015956 36016456 (26612033) + Zisupton-6_DR     DNA/Zisupton           8392   8892 (13224) 2551904 *
  1831   17.5  4.1  5.5  chr3              36016159 36016713 (26611776) + Harbinger-N17_DR  DNA/PIF-Harbinger       306    853   (792) 2551905  
   898   22.2  0.0  0.0  chr3              36016170 36016397 (26612092) C Zisupton-6_DR     DNA/Zisupton        (13224)   8892    8392 2551906 *
  1174   17.1  3.9 24.7  chr3              36016251 36016808 (26611681) C DNA8-25_DR        DNA                  (1592)   2375    1911 2551907 *
  2220   16.2  1.2  8.0  chr3              36016335 36016816 (26611673) + DNA9-3_DR         DNA/MULE-MuDR?         1212   1663  (9716) 2551908 *
  2261   13.2  1.8  6.4  chr3              36016399 36016454 (26612035) + Merlin-1_DR       DNA/Merlin             4293   4593  (5934) 2551909  
  2613    5.2  0.0  4.6  chr3              36016455 36016817 (26611672) C HE2_DR            SINE/tRNA-V-RTE         (7)    356      10 2551910  
  2261   13.2  1.8  6.4  chr3              36016818 36016837 (26611652) + Merlin-1_DR       DNA/Merlin             4594   4712  (5815) 2551909  
  1551   16.4  7.1  1.1  chr3              36016962 36017308 (26611181) + TDR25             DNA/hAT-Charlie         220    587    (24) 2551911  
  2254   14.8 13.0  6.1  chr3              36017309 36017940 (26610549) + DNA-5-9_DR        DNA/hAT-Tip100            1    673     (0) 2551912  
   362   21.5 11.4 11.4  chr3              36019201 36019213 (26609276) C EnSpm-17_DR       DNA/CMC-EnSpm        (6303)   2973    2934 2551913  
   443   12.5 13.9 13.1  chr3              36019214 36019233 (26609256) + DNA7-N2_DR        DNA/hAT-hAT6           1425   1554   (460) 2551914  
   502    9.6 18.4  4.9  chr3              36019234 36019342 (26609147) C HE1_DR1           SINE/tRNA-V-RTE        (34)    368     246 2551915  
   362   21.5 11.4 11.4  chr3              36019343 36019384 (26609105) C EnSpm-17_DR       DNA/CMC-EnSpm        (6303)   2933    2790 2551913  
   979   10.5  4.2  0.0  chr3              36019449 36019591 (26608898) + SINE2-3_DR        SINE/tRNA-V-RTE         220    368     (0) 2551916  
   784    8.7  0.0  2.6  chr3              36019488 36019605 (26608884) + DNA8-10_DR        DNA/hAT-Ac             2090   2204  (1814) 2551917 *
   552   18.7  5.6  7.4  chr3              36019855 36020033 (26608456) + ASAT_CY           Satellite                87    262     (0) 2551918  
   352   13.4 10.4  0.0  chr3              36020262 36020328 (26608161) C DNA-6-N1_DR       DNA                     (0)    708     635 2551919  
   883   10.8 24.0  0.8  chr3              36020453 36020648 (26607841) + DNA-6-N1_DR       DNA                      82    322   (386) 2551920  
  2132   11.1 13.6  0.5  chr3              36020651 36020995 (26607494) + HarbingerN6_DR    DNA/PIF-Harbinger         3    392     (1) 2551921  
   414    6.3  0.0  3.2  chr3              36020996 36021058 (26607431) + DNA-6-N1_DR       DNA                     319    379   (329) 2551922  
   498   13.9  0.0  1.2  chr3              36021065 36021130 (26607359) + Kolobok-1_DR      DNA/Kolobok-T2            1     65  (6238) 2551923  
  2589    4.7  0.3  0.0  chr3              36021131 36021450 (26607039) + DNA8-4B_DR        DNA/hAT-Charlie           1    321     (0) 2551924  
  6974    3.9  2.9  3.8  chr3              36021451 36022412 (26606077) + LOOPERN3_DR       DNA/Kolobok-T2           58   1011     (0) 2551925  
  1727    9.3 14.1  1.2  chr3              36022415 36022698 (26605791) + DNA-6-N1_DR       DNA                     384    703     (5) 2551926  
  1746   11.2  9.5  3.0  chr3              36024419 36024775 (26603714) + L1-37_DR          LINE/L1                5154   5533    (43) 2551927  
  7553   10.3  7.4  0.5  chr3              36024776 36026018 (26602471) + DNA-X-6_DR        DNA                       1   1328     (5) 2551928  
  3229   17.1 13.8  3.2  chr3              36027129 36028100 (26600389) + DNA-5-4_DR        DNA                       1   1072     (0) 2551929  
   201   20.4  2.3  0.0  chr3              36028064 36028107 (26600382) + hAT-N153_DR       DNA/hAT-Ac             1575   1619   (459) 2551930 *
   283   15.9  8.7  0.0  chr3              36028481 36028549 (26599940) + L2-1B_DR          LINE/L2                 926   1000     (8) 2551931  
   239   13.0  8.7  0.0  chr3              36028558 36028603 (26599886) + DNA-X-2_DR        DNA                       6     55   (761) 2551932  
   561   15.9 24.2  0.4  chr3              36029484 36029698 (26598791) + L1-44_DR          LINE/L1                5502   5767   (117) 2551933  
   249   15.4  1.5  1.5  chr3              36029710 36029722 (26598767) C EnSpm-N48B_DR     DNA/CMC-EnSpm        (5086)   1873    1861 2551934  
  3571    7.8  0.6  0.6  chr3              36029723 36030240 (26598249) C Mariner-N38_DR    DNA/TcMar-Tc1           (0)    547      30 2551935  
   995   13.1 16.7  0.4  chr3              36030070 36030284 (26598205) + Zisupton-6_DR     DNA/Zisupton           8992   9241 (12875) 2551936 *
   202   11.4  0.0  2.3  chr3              36030251 36030295 (26598194) + L1-53_DR          LINE/L1                1692   1735  (4711) 2551937 *
   992    6.7  4.0  0.0  chr3              36030287 36030436 (26598053) C L1-46_DR          LINE/L1                 (8)   5706    5551 2551938  
   319   11.8  7.2  4.0  chr3              36030433 36030529 (26597960) + L1-44_DR          LINE/L1                5781   5880     (4) 2551933 *
   209   23.5  2.0  0.0  chr3              36030803 36030853 (26597636) C Kolobok-N12_DR    DNA/Kolobok-T2        (356)    492     441 2551939  
   227   15.2  2.2  0.0  chr3              36030901 36030946 (26597543) + DNA2-16_DR        DNA                   10042  10088  (7963) 2551940  
   244   10.2 26.5  0.0  chr3              36030966 36031014 (26597475) + Kolobok-N13_DR    DNA                     398    459     (0) 2551941  
   205   16.7  0.0  0.0  chr3              36031643 36031684 (26596805) + ASAT_CY           Satellite                44     85   (177) 2551942  
   227   17.9  0.0  7.1  chr3              36031705 36031764 (26596725) + ASAT_CY           Satellite               207    262     (0) 2551942  
   821    6.2  0.0  0.0  chr3              36032682 36032793 (26595696) + TDR17             DNA/Sola-1                1    112   (136) 2551943  
   550   18.7 27.3  0.0  chr3              36032794 36032862 (26595627) C CryptonV-2_DR     DNA/Crypton-V        (3703)  18092   17871 2551944  
   201   20.0  0.0  0.0  chr3              36032828 36032867 (26595622) + CryptonV-2_DR     DNA/Crypton-V         18075  18114  (3697) 2551945 *
   231   15.4  4.5  1.5  chr3              36032910 36032975 (26595514) C Ginger1-N1_DR     DNA/Ginger-1         (2223)    435     368 2551946  
  1177   12.2  0.0  0.0  chr3              36034723 36034894 (26593595) + SINE3-1a          SINE/5S-Deu-L2           10    181   (389) 2551947  
  2388   11.1  3.9  3.4  chr3              36034904 36035314 (26593175) + ERV1-N6-LTR_DR    LTR/ERV1                  8    420    (19) 2551948  
   750   16.6  4.3  3.7  chr3              36035263 36035425 (26593064) C ERV1-N1-I_DR      LTR/ERV1             (3690)   1827    1664 2551949 *
  2398    9.4  2.8  1.1  chr3              36035297 36035651 (26592838) C SINE2-3_DR        SINE/tRNA-V-RTE         (6)    362       2 2551950  
   418   25.3  0.0  0.0  chr3              36035577 36035663 (26592826) + EnSpm-N48B_DR     DNA/CMC-EnSpm          2571   2657  (4302) 2551951 *
  1841   13.2 28.6  3.5  chr3              36036285 36036839 (26591650) C Kolobok-1N2_DR    DNA/Kolobok-T2          (0)    690       1 2551952  
  3016   10.1  6.6  5.3  chr3              36036896 36037398 (26591091) + hAT-N149_DR       DNA/hAT                   1    509   (295) 2551953  
  1133   18.7 10.7  0.8  chr3              36037403 36037645 (26590844) C TDR4              DNA                    (34)    267       1 2551954  
  1716   10.4  4.0  5.5  chr3              36037650 36037945 (26590544) + hAT-N149_DR       DNA/hAT                 507    798     (6) 2551955  
   217    7.4  0.0  0.0  chr3              36039124 36039150 (26589339) C hAT-N44B_DR       DNA/hAT-Tip100        (344)   1257    1231 2551956  
  1101   17.8 43.3  0.7  chr3              36039174 36039676 (26588813) C hAT-N38_DR        DNA/hAT-hAT6          (313)    716       1 2551957  
   226   20.7  0.0  3.5  chr3              36039626 36039685 (26588804) C DNA-6-N9_DR       DNA                   (959)    200     143 2551958 *
   219   15.0  0.0  0.0  chr3              36040533 36040572 (26587917) + EnSpm-7_DR        DNA/CMC-EnSpm          9130   9169  (1865) 2551959 *
   915   18.8 11.4  0.7  chr3              36040540 36040812 (26587677) C ANGEL             DNA/Kolobok             (7)    302       1 2551960  
   221   20.4  0.0  0.0  chr3              36040770 36040818 (26587671) C DNA2-16_DR        DNA                  (7961)  10090   10042 2551961 *
   592   20.7  0.0  6.5  chr3              36041217 36041381 (26587108) C Kolobok-N10_DR    DNA/Kolobok             (6)    637     483 2551962  
   585   11.3 14.5  1.5  chr3              36041384 36041500 (26586989) + piggyBac-N19_DR   DNA/PiggyBac?             1    132    (27) 2551963  
   335   25.5  2.7  3.7  chr3              36041786 36041895 (26586594) C hAT-N88_DR        DNA/hAT-Ac             (25)    557     449 2551964  
   299   20.1  0.8 23.6  chr3              36042100 36042229 (26586260) C hAT-N88_DR        DNA/hAT-Ac            (263)    319     214 2551964  
  2075   11.4  5.3  2.6  chr3              36042234 36042574 (26585915) + SINE2-4_DR        SINE/tRNA-V-RTE          22    371     (0) 2551965  
  1370   20.4  2.5  4.9  chr3              36042263 36042617 (26585872) C IS3EU-4_DR        DNA/IS3EU            (2254)  12775   12429 2551966 *
   453   17.0  1.5 13.9  chr3              36042587 36042723 (26585766) C hAT-N88_DR        DNA/hAT-Ac            (453)    129       8 2551964 *
   649   16.9  1.3  4.0  chr3              36042742 36042895 (26585594) + Kolobok-N10_DR    DNA/Kolobok             492    641     (2) 2551967  
  1612   11.5  5.0 13.8  chr3              36043102 36043556 (26584933) C DNA-5-8E_DR       DNA/hAT-hAT5            (0)    482      63 2551968  
  1062    9.9  0.0  2.5  chr3              36043538 36043703 (26584786) + hAT-N167B_DR      DNA/hAT-Charlie        1218   1379   (194) 2551969 *
  2687    8.1  0.0  2.4  chr3              36043565 36043944 (26584545) C SINE2-4_DR        SINE/tRNA-V-RTE         (0)    371       1 2551970  
   928   17.7  0.0  1.1  chr3              36043782 36043964 (26584525) C EnSpm-N11_DR      DNA/CMC-EnSpm        (3624)   1729    1549 2551971 *
   265   16.3  0.0  2.0  chr3              36043954 36044003 (26584486) C DNA-5-8F_DR       DNA/hAT-hAT5          (420)     50       2 2551972 *
   616   24.0  4.4  2.9  chr3              36045202 36045233 (26583256) + DNA8-10_DR        DNA/hAT-Ac             3471   3505   (513) 2551973  
  1095   18.8  9.2  2.1  chr3              36045234 36045494 (26582995) + SINE2-5_DR        SINE/tRNA-V-RTE           1    279     (3) 2551974  
   534   15.6  0.0  3.9  chr3              36045412 36045518 (26582971) + EnSpm-N10_DR      DNA/CMC-EnSpm          3661   3763  (5545) 2551975 *
   940   16.9  6.4  4.2  chr3              36045503 36045736 (26582753) + hAT-N133_DR       DNA/hAT-Ac              117    355   (268) 2551976  
   200    4.0  0.0  0.0  chr3              36046162 36046186 (26582303) C Merlin-1_DR       DNA/Merlin           (8966)   1561    1537 2551977  
   773   11.1  0.2  0.5  chr3              36046287 36046417 (26582072) + DNA-X-4B_DR       DNA                     216    325    (96) 2551978 *
   944   13.4  1.7  2.3  chr3              36046344 36046518 (26581971) C TE-X-1_DR         DNA                    (76)   1402    1229 2551979 *
  2770    5.4  4.3  0.0  chr3              36046365 36046732 (26581757) C Merlin-1_DR       DNA/Merlin           (9070)   1457    1074 2551977  
   292    6.3  0.0  3.2  chr3              36046678 36046742 (26581747) C EnSpm-N25_DR      DNA/CMC-EnSpm        (3858)    828     766 2551980 *
   330   12.9  1.4  0.0  chr3              36046688 36046757 (26581732) + Mariner-N29_DR    DNA/TcMar-ISRm11        638    708  (1057) 2551981  
   269   13.3  0.0  7.2  chr3              36046692 36046780 (26581709) + CryptonV-1_DR     DNA/Crypton-V          5513   5595 (12278) 2551982 *
  1394   14.4  2.1  0.4  chr3              36047649 36047885 (26580604) + HE1_DR1           SINE/tRNA-V-RTE         140    380    (22) 2551983  
   204   11.6  2.3  2.3  chr3              36048017 36048060 (26580429) + hAT-N79_DR        DNA/hAT-Ac             2004   2047    (42) 2551984  
   816   10.4  0.5  0.1  chr3              36048392 36048512 (26579977) + hATN-28_DRe       DNA/hAT-Charlie          33    161    (42) 2551985  
   365   24.2  9.8  1.9  chr3              36048410 36048552 (26579937) + DNA2-16_DR        DNA                   13893  14046  (4005) 2551986 *
  1826   12.2 13.1  0.3  chr3              36048521 36048841 (26579648) C HE1_DR1           SINE/tRNA-V-RTE        (40)    362       1 2551987  
   233   27.9  1.2  1.2  chr3              36049585 36049664 (26578825) + EnSpm-N36B_DR     DNA/CMC-EnSpm          1034   1113  (2303) 2551988 *
  1191   11.8  2.2  0.6  chr3              36049606 36049784 (26578705) C hAT-N141_DR       DNA/hAT-Charlie        (10)    184       3 2551989  
   279   23.7  1.8  8.7  chr3              36049785 36049823 (26578666) C DNA-6-N5B_DR      DNA                  (1782)   1741    1710 2551990 *
  1025   19.9  2.0  0.5  chr3              36049785 36049797 (26578692) + hAT-N22B_DR       DNA/hAT-Ac              879   1006   (373) 2551991  
   290   21.0  0.0  0.0  chr3              36049831 36049892 (26578597) + DNA8-9_DR         DNA/hAT-Ac              811    872   (579) 2551992 *
  2310   12.7  2.8  0.8  chr3              36049838 36050195 (26578294) + SINE2-4_DR        SINE/tRNA-V-RTE           6    370     (1) 2551993  
   679   19.1  2.5  3.1  chr3              36050060 36050221 (26578268) + ERV1-N1-I_DR      LTR/ERV1               1663   1823  (3694) 2551994 *
   282   11.2  5.6  8.1  chr3              36050495 36050620 (26577869) + (CAAT)n           Simple_repeat             3    125     (0) 2551995  
   359   21.8  1.1  0.0  chr3              36050733 36050819 (26577670) C ASAT_CY           Satellite              (83)    179      92 2551996  
   200   18.3  4.0  5.4  chr3              36050769 36050820 (26577669) + Mariner-N31_DR    DNA/TcMar-Tc1           278    328   (212) 2551997 *
   701   19.4  6.2 22.1  chr3              36050821 36051401 (26577088) + hAT-N22C_DR       DNA/hAT-Ac                1    471   (223) 2551998  
   221   20.2 10.7  1.2  chr3              36051498 36051572 (26576917) + Mariner-N31_DR    DNA/TcMar-Tc1           459    540     (0) 2551999  
   860    9.3  4.3  0.0  chr3              36052287 36052426 (26576063) + Polinton-2N1_DR   DNA/Maverick           3833   3978  (7114) 2552000 *
  1057   19.0  6.2  0.0  chr3              36052389 36052646 (26575843) + Mariner-N2_DR     DNA/TcMar              1270   1543  (2423) 2552001 *
  1558   10.3  0.0  0.5  chr3              36052425 36052649 (26575840) C SINE2-3_DR        SINE/tRNA-V-RTE         (2)    366     143 2552002  
   543   19.2  1.2 10.1  chr3              36052427 36052440 (26576049) + Zisupton-7_DR     DNA/Zisupton           9748   9850  (7232) 2552003 *
   321   15.1  2.8 18.1  chr3              36052644 36052665 (26575824) + CryptonV-1_DR     DNA/Crypton-V          9052   9205  (8667) 2552004  
   445   16.2  5.2  4.5  chr3              36052666 36052820 (26575669) + DNAX-27_DR        DNA                     436    591   (458) 2552005  
  2251    6.7  0.0  0.0  chr3              36052825 36053137 (26575352) + TDR16             DNA/Merlin                1    313     (0) 2552006  
   225   11.3 17.0  0.0  chr3              36053100 36053152 (26575337) + hAT-27N1_DR       DNA/hAT-Ac              466    527   (204) 2552007 *
   283   25.1 13.0  1.7  chr3              36053174 36053335 (26575154) + Harbinger-5N1_DR  DNA/PIF-Harbinger      1191   1370   (453) 2552008  
   285   15.7  0.0  0.0  chr3              36053415 36053465 (26575024) + hAT-N152_DR       DNA/hAT-Blackjack        58    108   (222) 2552009  
   478   19.2  1.9  0.9  chr3              36053708 36053721 (26574768) C CryptonV-3_DR     DNA/Crypton-V       (18018)   5435    5330 2552010  
   480   16.7  0.0  1.1  chr3              36053722 36053812 (26574677) + DNA-N35_DR        DNA                     555    644   (540) 2552011  
   955   15.0  9.8  6.8  chr3              36053848 36054062 (26574427) C Mariner-N7_DR     DNA/TcMar              (40)    221       1 2552012  
  3445   10.7 19.7  1.6  chr3              36055337 36055990 (26572499) C TDR13             DNA                     (0)    772       2 2552013  
   348   28.6  5.8  0.8  chr3              36055991 36056050 (26572439) + DNA9-3_DR         DNA/MULE-MuDR?         5778   5843  (5536) 2552014  
   567   11.6  1.1  0.0  chr3              36056065 36056159 (26572330) C TDR9              DNA                   (112)     96       1 2552015  
   654   16.5  1.6  0.0  chr3              36056160 36056196 (26572293) C DNA-TA-4_DR       DNA/TcMar            (5208)   4587    4549 2552016 *
  2661    6.3  0.3  5.4  chr3              36056090 36056476 (26572013) C SINE2-3_DR        SINE/tRNA-V-RTE         (0)    368       1 2552017  
   371   20.8  3.9  1.2  chr3              36056415 36056492 (26571997) + DNA7-N2_DR        DNA/hAT-hAT6           1639   1718   (296) 2552018 *
   277   23.9  1.0 12.2  chr3              36056417 36056516 (26571973) C DNA8-9_DR         DNA/hAT-Ac            (579)    872     783 2552019 *
   218   13.9  0.0  0.0  chr3              36057601 36057636 (26570853) + EnSpm-N27B_DR     DNA/CMC-EnSpm            99    134    (39) 2552020  
   205   26.7  2.2  0.0  chr3              36058218 36058307 (26570182) C LOOPERN2_DR       DNA/Kolobok-T2        (489)    886     795 2552021  
  1959   10.0  7.2  2.3  chr3              36058833 36059209 (26569280) + piggyBac-N2_DR    DNA/PiggyBac              3    397   (139) 2552022  
  2640   21.6  2.9 13.1  chr3              36059226 36060167 (26568322) C Merlin-1_DR       DNA/Merlin           (1480)   9047    8191 2552023  
  1727   10.4  1.9  0.0  chr3              36060158 36060410 (26568079) C REX1-5_DR         LINE/Rex-Babar          (1)   2658    2401 2552024 *
  2093   10.6 11.3  1.5  chr3              36060411 36060852 (26567637) + TDR7              DNA                       1    535     (2) 2552025  
   557   14.8  0.0  0.0  chr3              36060853 36060930 (26567559) C REX1-5_DR         LINE/Rex-Babar        (330)   2329    2252 2552024  
   222   28.9  1.9  9.4  chr3              36061436 36061538 (26566951) + EnSpm-9_DR        DNA/CMC-EnSpm           903    998  (7622) 2552026  
   202   15.0  0.0  0.0  chr3              36062177 36062216 (26566273) + Copia-11F_DR-LTR  LTR/Gypsy?              351    390    (55) 2552027  
  5563    3.9  1.0  0.0  chr3              36062401 36063088 (26565401) C ERV1-N5-LTR_DR    LTR/ERV1                (0)    695       1 2552028  
 48053    2.6  1.8  0.3  chr3              36063089 36069132 (26559357) C ERV1-N5-I_DR      LTR/ERV1                (0)   6136       1 2552028  
  5557    3.9  1.0  0.0  chr3              36069133 36069820 (26558669) C ERV1-N5-LTR_DR    LTR/ERV1                (0)    695       1 2552028  
   238   30.5  1.0  2.1  chr3              36069876 36069972 (26558517) C TE-X-8_DR         Unknown               (118)    366     271 2552029  
  4285    7.6  5.0  0.4  chr3              36070031 36070828 (26557661) + TC1DR3            DNA/TcMar-Tc1             1    889     (0) 2552030  
   230   19.7 11.3  0.0  chr3              36071281 36071351 (26557138) + piggyBac-N9_DR    DNA/PiggyBac           1113   1191     (0) 2552031  
   466   13.9  0.9  0.3  chr3              36071400 36071488 (26557001) C DNA11TA1B_DR      DNA/CMC-EnSpm         (651)    161      69 2552032  
  1454    1.7  0.0  0.0  chr3              36071489 36071661 (26556828) C Harbinger1_DR     DNA/PIF-Harbinger       (0)   4461    4289 2552033  
  1633    2.4 12.1  6.1  chr3              36071663 36071926 (26556563) C hAT-N39_DR        DNA/hAT-Tip100          (0)   1594    1316 2552034 *
  8801    2.8  1.7  0.9  chr3              36071924 36073007 (26555482) C hAT-N39_DR        DNA/hAT-Tip100        (502)   1092       1 2552034  
  2727    9.5  2.9  1.7  chr3              36073008 36073383 (26555106) + DIRS-N2_DR        LTR/Ngaro              3958   4338  (1691) 2552035 *
  3125    4.0  0.5  0.0  chr3              36073023 36073392 (26555097) + hAT-N36C_DR       DNA/hAT                 247    618  (1299) 2552036  
 12224    0.9  1.0  2.2  chr3              36073393 36074958 (26553531) C HATN17_DR         DNA/hAT-Tip100          (0)   1547       1 2552037  
  2891    5.6  5.9 22.9  chr3              36074959 36075672 (26552817) + hAT-N36C_DR       DNA/hAT                 611   1225   (692) 2552038  
   990    8.4  3.2  0.0  chr3              36075650 36075803 (26552686) C CryptonV-2_DR     DNA/Crypton-V       (10564)  11247   11089 2552039 *
  4371    5.5  5.1  0.3  chr3              36077111 36077732 (26550757) C LTR-6_DR          LTR                     (2)    652       1 2552040  
   216    8.1  1.6  0.0  chr3              36078476 36078537 (26549952) + DNA-TA-4_DR       DNA/TcMar              4647   4709  (5086) 2552041  
   811   15.9 13.4  4.2  chr3              36078974 36079190 (26549299) + CryptonV-N6_DR    DNA/Crypton-V            45    280   (282) 2552042  
   421   20.6 12.6  5.3  chr3              36079698 36079856 (26548633) C hAT-N47B_DR       DNA/hAT-Tip100        (182)    806     637 2552043 *
   645   14.2 13.9  1.9  chr3              36079727 36079870 (26548619) C HE1_DR1           SINE/tRNA-V-RTE        (22)    380     220 2552044  
  2662    3.8  0.0  0.0  chr3              36079875 36080192 (26548297) C DNA13TA1a_DR      DNA/TcMar-Tc1           (0)    318       1 2552045  
   307   16.9  0.0  0.0  chr3              36080199 36080257 (26548232) C HE1_DR1           SINE/tRNA-V-RTE       (234)    168     110 2552044  
   221    7.7 16.9  6.6  chr3              36080234 36080244 (26548245) C Merlin-1_DR       DNA/Merlin           (6155)   4372    4331 2552046 *
   271    3.9  0.0  0.0  chr3              36080255 36080306 (26548183) C EnSpm1_DR         DNA/CMC-EnSpm        (8075)   1413    1362 2552047  
   247    9.4  1.5  1.5  chr3              36080257 36080321 (26548168) C Gypsy-210_DR-I    LTR/Gypsy            (4059)     89      25 2552048 *
   282   14.7 10.7  0.9  chr3              36080265 36080367 (26548122) C EnSpm-N31_DR      DNA/CMC-EnSpm?        (395)    694     582 2552049 *
   330    7.6  1.4  7.5  chr3              36080359 36080429 (26548060) + piggyBac-N18_DR   DNA/PiggyBac            506    572    (82) 2552050  
   842   19.8  8.2  0.8  chr3              36080512 36080730 (26547759) C HATN8_DR          DNA/Zisupton            (1)    254      20 2552051  
  2454   21.2  8.4  3.0  chr3              36081788 36082510 (26545979) + TDR13D            DNA                       1    761     (1) 2552052  
  1575   16.3  1.3 29.3  chr3              36082549 36083145 (26545344) + Copia-11B_DR-LTR  LTR/Gypsy?                1    468     (0) 2552053  
   237   22.2  9.3  0.0  chr3              36083237 36083290 (26545199) + Harbinger-N27_DR  DNA/PIF-Harbinger?        2     60   (160) 2552054  
   237   26.1  8.0  5.2  chr3              36083291 36083348 (26545141) + hAT-N138B_DR      DNA/hAT-Ac              424    538   (911) 2552055  
   468   21.5  0.4  5.4  chr3              36083573 36084038 (26544451) + (TCTTG)n          Simple_repeat             1    442     (0) 2552056  
  1446   14.1 19.9  0.3  chr3              36084320 36084626 (26543863) + TDR13             DNA                       1    367   (405) 2552057  
  4699    5.5  0.3  0.3  chr3              36084627 36085215 (26543274) + SINE3-1           SINE/5S-Deu-L2            2    590     (0) 2552058  
  1627   12.0 22.5  0.2  chr3              36085223 36085555 (26542934) + TDR13             DNA                     366    772     (0) 2552059  
   290   23.3  2.7  0.0  chr3              36085637 36085709 (26542780) + Penelope-1_DR     LINE/Penelope          3792   3866   (580) 2552060 *
   745   16.2  0.9  8.0  chr3              36085645 36085859 (26542630) + TDR9              DNA                       8    208     (0) 2552061  
   678   17.0  6.5  9.2  chr3              36085860 36085966 (26542523) C DNA2-16_DR        DNA                 (10936)   7115    7014 2552062 *
  2550   10.2  0.5  2.6  chr3              36085789 36086179 (26542310) C hAT-N137_DR       DNA/hAT-Ac            (864)   2707    2325 2552063  
   247    3.6  0.0  0.0  chr3              36087707 36087734 (26540755) C TDR13             DNA                   (204)    568     541 2552064  
  2987    7.0  5.6  0.1  chr3              36087863 36088298 (26540191) C DNA15TA1_DR       DNA/CMC-EnSpm           (0)    442       1 2552065  
   419   18.6  4.9  0.0  chr3              36089307 36089408 (26539081) C DNA-N15_DR        DNA                   (298)    107       1 2552066  
   363   11.7  8.6  4.8  chr3              36089833 36089913 (26538576) + hAT-N66B_DR       DNA/hAT-Charlie           7     90   (105) 2552067 *
  1767   12.4 10.7  2.3  chr3              36089903 36090305 (26538184) + EnSpm-N32_DR      DNA/CMC-EnSpm            71    506     (0) 2552068  
   377    9.4  3.8  0.0  chr3              36090306 36090356 (26538133) + LINEX-1_DR        Retroposon              717    769    (36) 2552069  
   234   21.8  6.9  5.1  chr3              36090321 36090436 (26538053) C EnSpm-N13_DR      DNA/CMC-EnSpm        (2500)  19649   19532 2552070 *
   270   13.1  0.0  0.0  chr3              36090346 36090356 (26538133) C MuDR-2_DR         DNA/MULE-MuDR        (7590)  16343   16342 2552071  
  2043    7.9  1.0  1.9  chr3              36090357 36090667 (26537822) + Mariner-N38_DR    DNA/TcMar-Tc1             1    308   (239) 2552072  
   214   28.0  2.8  0.9  chr3              36090395 36090450 (26538039) C Helitron-N3B_DR   RC/Helitron          (4194)   2407    2301 2552073 *
   490   13.3  0.0  0.0  chr3              36090667 36090741 (26537748) + HE1_DR1           SINE/tRNA-V-RTE         171    245   (157) 2552074  
   430   21.6  3.2 47.2  chr3              36090669 36090701 (26537788) C EnSpm-15_DR       DNA/CMC-EnSpm        (2263)   9191    9147 2552075 *
   505    9.4  2.1  2.1  chr3              36090702 36090842 (26537647) C ERV1-N3-I_DR      LTR/ERV1              (870)   3721    3581 2552076 *
   942   16.3  2.2  8.8  chr3              36090732 36090783 (26537706) + Helitron-2_DR     RC/Helitron           23608  23784  (3628) 2552077  
  1054   11.4  1.2  1.2  chr3              36090784 36090951 (26537538) + SINE2-4_DR        SINE/tRNA-V-RTE         204    371     (0) 2552078  
   583   24.2  2.8 10.6  chr3              36090827 36090846 (26537643) + Penelope-1_DR     LINE/Penelope          3745   3787   (659) 2552079 *
   430   21.6  3.2 47.2  chr3              36090843 36090949 (26537540) C EnSpm-15_DR       DNA/CMC-EnSpm        (2263)   9146    8995 2552075 *
   684   18.2  0.7  4.2  chr3              36090847 36090995 (26537494) + EnSpm-N11_DR      DNA/CMC-EnSpm          3699   3842  (1511) 2552080 *
   772   18.4  4.7  2.7  chr3              36090936 36091157 (26537332) + hAT-N32C_DR       DNA/hAT-Charlie         439    681     (0) 2552081  
   583   24.2  2.8 10.6  chr3              36090996 36091080 (26537409) + Penelope-1_DR     LINE/Penelope          3788   3980   (466) 2552079 *
   659   20.0  3.1  1.0  chr3              36091812 36092031 (26536458) C TDR13             DNA                     (0)    772     458 2552082  
   289   29.2  5.0  6.4  chr3              36091881 36092184 (26536305) C SAT-18_DR         Satellite            (1181)    299       1 2552083 *
  3888   13.9  4.0  0.1  chr3              36092074 36092719 (26535770) C TDR13             DNA                    (99)    673       3 2552082  
   227   30.3  0.0  0.0  chr3              36092667 36092732 (26535757) + DNA9-3_DR         DNA/MULE-MuDR?         5724   5789  (5590) 2552084 *
   527   19.7 13.1  0.0  chr3              36092775 36092911 (26535578) C EnSpm-N27B_DR     DNA/CMC-EnSpm          (18)    155       1 2552085  
   230   30.0  0.0  0.0  chr3              36093985 36094054 (26534435) + DIRS-6_DR         LTR/Ngaro              6099   6168   (358) 2552086 *
   312   24.3  4.0  0.0  chr3              36093997 36094070 (26534419) C Merlin-1_DR       DNA/Merlin           (5828)   4699    4623 2552087 *
   916   13.7 21.7  1.4  chr3              36094005 36094237 (26534252) + DNA8-25_DR        DNA                    1909   2166  (1801) 2552088  
   561   17.7 11.8  5.6  chr3              36094060 36094079 (26534410) C EnSpm-N11_DR      DNA/CMC-EnSpm        (1865)   3488    3398 2552089 *
   752   11.7 10.1  3.5  chr3              36094080 36094238 (26534251) + EnSpm-N17_DR      DNA/TcMar              3230   3398  (1795) 2552090  
   561   17.7 11.8  5.6  chr3              36094239 36094262 (26534227) C EnSpm-N11_DR      DNA/CMC-EnSpm        (1865)   3397    3274 2552089  
   212   19.9  0.0 11.8  chr3              36094489 36094545 (26533944) + Kolobok-N13_DR    DNA                     191    241   (218) 2552091  
  4691   10.4 15.7  4.4  chr3              36094879 36095804 (26532685) C hAT-N106B_DR      DNA/hAT-Ac              (1)   1027       2 2552092  
   278    8.7  1.7  1.1  chr3              36095782 36095792 (26532697) C Merlin-1_DR       DNA/Merlin           (8876)   1651    1573 2552093 *
   267   15.2  4.5  1.4  chr3              36095793 36095859 (26532630) + MuDR-2_DR         DNA/MULE-MuDR         16317  16385  (7548) 2552094  
   210   18.7  0.0  1.3  chr3              36095797 36095808 (26532681) C Mariner-N29_DR    DNA/TcMar-ISRm11     (1079)    686     613 2552095 *
   248    9.7  0.0  1.6  chr3              36095809 36095871 (26532618) + L1-53_DR          LINE/L1                1677   1738  (4708) 2552096  
  1233   15.3  2.5  0.0  chr3              36096894 36097135 (26531354) + Merlin-N3_DR      DNA/Merlin                8    255     (0) 2552097  
   846   13.6 28.8  0.0  chr3              36097197 36097432 (26531057) C Rex1-40B3_DR      LINE/Rex-Babar          (5)    409     106 2552098  
   574   11.3  4.9  6.9  chr3              36097833 36097857 (26530632) C CryptonV-N4_DR    DNA/Crypton-V        (8375)   5118    5097 2552099  
  3492    6.7  2.5  1.3  chr3              36097858 36098387 (26530102) + Mariner-N38_DR    DNA/TcMar-Tc1             1    536    (11) 2552100  
   373   23.0  4.0  1.0  chr3              36098572 36098672 (26529817) C hAT-N152_DR       DNA/hAT-Blackjack     (225)    105       2 2552101  
   216   13.9  0.0  0.0  chr3              36098676 36098711 (26529778) + CryptonV-N1_DR    DNA/Crypton-V          6836   6871  (3180) 2552102 *
   466   26.7 15.6  0.0  chr3              36098686 36098865 (26529624) + Kolobok-N3_DR     DNA/Kolobok-T2?          31    238   (132) 2552103  
   229   21.6  1.8  1.8  chr3              36098832 36098944 (26529545) C DNA-6-N2_DR       DNA                   (732)   4324    4212 2552104 *
   234    8.5  0.0  0.0  chr3              36098893 36098951 (26529538) + (TTG)n            Simple_repeat             2     60     (0) 2552105  
   495    8.9  5.3  1.7  chr3              36100193 36100306 (26528183) + EnSpm-16_DR       DNA/CMC-EnSpm           547    664  (9120) 2552106 *
   766   14.7  0.8 26.7  chr3              36100239 36100600 (26527889) C DNA2-7_DR         DNA                  (6955)   2695    2408 2552107 *
  1446   10.5  1.2  0.4  chr3              36100415 36100663 (26527826) + Mariner-N38_DR    DNA/TcMar-Tc1           296    546     (1) 2552108  
   267   16.6  0.0 20.4  chr3              36100576 36100615 (26527874) C Merlin-1_DR       DNA/Merlin           (5756)   4771    4700 2552109 *
   324   12.1  0.0  1.7  chr3              36100616 36100674 (26527815) C Zisupton-6_DR     DNA/Zisupton        (13125)   8991    8934 2552110  
   234   22.2  2.4  1.2  chr3              36100624 36100705 (26527784) C CryptonV-3_DR     DNA/Crypton-V       (22473)    980     898 2552111 *
  2714   11.7 14.9  0.0  chr3              36101496 36101957 (26526532) + TDR5              DNA/CMC-EnSpm             1    531     (0) 2552112  
   240   20.0  1.8  0.0  chr3              36102048 36102102 (26526387) C EnSpm-N27B_DR     DNA/CMC-EnSpm          (22)    151      96 2552113 *
   452   14.3  2.2  1.1  chr3              36102090 36102181 (26526308) C EnSpm-N27B_DR     DNA/CMC-EnSpm           (2)    171      79 2552114  
   305    2.2  2.1  3.3  chr3              36102276 36102368 (26526121) + (TTA)n            Simple_repeat             1     92     (0) 2552115  
   242   10.9  6.2  0.0  chr3              36102326 36102389 (26526100) + DNA-6-N2_DR       DNA                    4263   4330   (726) 2552116 *
  4109    7.0  2.8  0.7  chr3              36103352 36103915 (26524574) C TDR2              DNA/TcMar-Tc1           (0)    937     362 2552117  
   576   11.7  5.4  0.0  chr3              36103914 36104024 (26524465) C TDR2              DNA/TcMar-Tc1         (820)    117       1 2552117 *
   394   23.1 10.6  0.6  chr3              36104635 36104795 (26523694) + EnSpm-N10_DR      DNA/CMC-EnSpm          1682   1858  (7450) 2552118  
   256   24.6 14.2  4.9  chr3              36104796 36104854 (26523635) C IS3EU-1_DR        DNA/IS3EU            (4578)   4107    3881 2552119  
   384   20.0  6.0  6.0  chr3              36105082 36105230 (26523259) + ANGEL             DNA/Kolobok               1    149   (160) 2552120  
  2397   11.6 10.8  1.5  chr3              36105689 36106169 (26522320) C Mariner-N38_DR    DNA/TcMar-Tc1          (11)    536      12 2552121  
   959   16.6  1.9  0.0  chr3              36106286 36106442 (26522047) + SINE3-1           SINE/5S-Deu-L2          116    275   (315) 2552122  
  1413   14.9 11.6  0.0  chr3              36106497 36106764 (26521725) + hAT-N38_DR        DNA/hAT-hAT6              1    299   (730) 2552123  
   250    3.0  3.0  0.0  chr3              36106791 36106823 (26521666) + hAT-N38_DR        DNA/hAT-hAT6            996   1029     (0) 2552124  
   233    5.3 10.5  0.0  chr3              36106795 36106832 (26521657) + hAT-N44_DR        DNA/hAT-Tip100          723    764   (323) 2552125 *
   366   28.6  2.9  0.0  chr3              36106827 36106854 (26521635) C EnSpm-N48B_DR     DNA/CMC-EnSpm        (5477)   1482    1375 2552126  
   413   19.5  2.6  0.0  chr3              36106855 36106931 (26521558) + SINE3-1a          SINE/5S-Deu-L2          414    492    (78) 2552122  
   543   18.9  0.9  0.0  chr3              36107198 36107308 (26521181) + CryptonV-N7_DR    DNA/Crypton-V           153    264    (20) 2552127  
   972    9.2  3.3  0.0  chr3              36107443 36107594 (26520895) + CryptonV-2_DR     DNA/Crypton-V         11091  11247 (10564) 2552128 *
  5793    4.7  5.9 16.1  chr3              36107572 36108645 (26519844) C hAT-N36C_DR       DNA/hAT               (692)   1225     247 2552129  
  4016    6.8  1.6  0.4  chr3              36108284 36108831 (26519658) C DIRS-N2_DR        LTR/Ngaro            (1690)   4339    3785 2552130 *
   869    8.3  0.0  3.3  chr3              36110477 36110601 (26517888) C SINE3-1           SINE/5S-Deu-L2          (3)    587     467 2552131  
   461   15.2  0.0  1.3  chr3              36110603 36110682 (26517807) C DNA-X-3_DR        DNA                  (1002)    472     394 2552132 *
  2296    8.4 10.2  0.0  chr3              36110612 36110955 (26517534) C HE1_DR1           SINE/tRNA-V-RTE        (23)    379       1 2552133  
  1075   14.1 13.2  0.0  chr3              36111200 36111433 (26517056) + DNA2-3_DR         DNA/Merlin              981   1245     (0) 2552134  
   691    7.3  5.5  0.0  chr3              36112396 36112504 (26515985) C Gypsy-180_DR-LTR  LTR/Gypsy               (0)    352     238 2552135 *
  2286   12.0  0.3  0.0  chr3              36112504 36112836 (26515653) + SINE2-4_DR        SINE/tRNA-V-RTE          34    367     (4) 2552136  
   596   18.8  2.3  0.0  chr3              36112738 36112865 (26515624) + Mariner-N5B_DR    DNA/TcMar              5147   5277  (4167) 2552137 *
   686   18.8 16.6  1.3  chr3              36112815 36113019 (26515470) C Gypsy-180_DR-LTR  LTR/Gypsy              (91)    261      26 2552138  
  2875    9.5  2.9  1.1  chr3              36113907 36114353 (26514136) + HATN10_DR         DNA/hAT-Ac                1    455     (0) 2552139  
   200   11.4  2.9  0.0  chr3              36115240 36115274 (26513215) + DNA8-25_DR        DNA                    1394   1429  (2538) 2552140  
  1529   11.1  5.8  7.4  chr3              36115708 36116081 (26512408) C hAT-N155_DR       DNA/hAT-Tip100          (6)    582     155 2552141  
  1503    6.9  0.5  0.5  chr3              36116089 36116307 (26512182) C DNA-5-3_DR        DNA/hAT-hAT5            (5)    528     310 2552142  
   448   11.8 20.2  0.9  chr3              36116307 36116400 (26512089) C hAT-N155_DR       DNA/hAT-Tip100        (476)    112       1 2552141 *
   281   25.4  0.0  1.5  chr3              36116624 36116691 (26511798) + DNA6-6_DR         DNA                       5     71 (11210) 2552143  
   300   24.9  0.2  3.5  chr3              36117308 36117409 (26511080) + Mariner-15_DR     DNA/TcMar-Tc1          1125   1268   (384) 2552144  
   899   18.2 15.0  3.1  chr3              36117956 36118188 (26510301) C HATN2_DR          DNA/hAT                 (0)   1219     960 2552145  
   360   25.0  4.0  0.0  chr3              36118127 36118226 (26510263) + EnSpm-N13_DR      DNA/CMC-EnSpm         10843  10946 (11203) 2552146 *
  5722    8.8  4.1  0.7  chr3              36118238 36119070 (26509419) + HarbingerN5_DR    DNA/PIF-Harbinger         1    861     (0) 2552147  
  1169   11.2  0.0  3.0  chr3              36119099 36119301 (26509188) C HATN2_DR          DNA/hAT              (1004)    215      19 2552148  
   600    9.4  0.0 21.6  chr3              36120885 36121115 (26507374) C EnSpm-6N1_DR      DNA/CMC-EnSpm        (8098)   1138     949 2552149 *
  1657   27.1  2.2 16.1  chr3              36120936 36122069 (26506420) + Zisupton-6_DR     DNA/Zisupton           8441   9438 (12678) 2552150  
   659   10.9 27.8  1.2  chr3              36121901 36122094 (26506395) C Zisupton-7_DR     DNA/Zisupton        (12242)   4840    4596 2552151 *
  3073   10.6  0.3 11.4  chr3              36121936 36122072 (26506417) C Merlin-1_DR       DNA/Merlin           (8289)   2238    1671 2552152  
  3479    7.3  0.4  0.2  chr3              36122073 36122566 (26505923) + Mariner-N38_DR    DNA/TcMar-Tc1            13    507    (40) 2552153  
   245    5.1  0.0  0.0  chr3              36122569 36122607 (26505882) C Merlin-1_DR       DNA/Merlin           (8336)   2191    2153 2552154  
   773   13.4  6.2  2.4  chr3              36122661 36122820 (26505669) C hAT-N135_DR       DNA/hAT-Charlie       (348)    194      29 2552155  
   345   22.1  8.4  2.5  chr3              36123904 36123938 (26504551) + CryptonV-N5_DR    DNA/Crypton-V         16763  16958  (7574) 2552156  
   583   19.6  6.0  1.3  chr3              36123939 36124088 (26504401) + Mariner-6_DR      DNA/TcMar-Tc1           260    416  (1213) 2552157  
   424   24.2  3.0  3.6  chr3              36123941 36124107 (26504382) C DNAX-25B_DR       DNA/Zisupton         (1412)   2126    1961 2552158 *
   736   17.0  0.0  6.8  chr3              36124061 36124218 (26504271) C Merlin-1_DR       DNA/Merlin           (6393)   4134    3987 2552159 *
  2143   12.0  1.0  9.3  chr3              36124096 36124480 (26504009) C SINE2-4_DR        SINE/tRNA-V-RTE         (6)    365      10 2552160  
   424   15.8  2.6  0.0  chr3              36124428 36124503 (26503986) + DNA7-N2_DR        DNA/hAT-hAT6           1639   1716   (298) 2552161 *
  2334   10.7  5.4  9.4  chr3              36125940 36126404 (26502085) + LTR-13_DR         LTR/ERV1                  1    448     (0) 2552162  
  1157   14.5  9.9  5.6  chr3              36126406 36126697 (26501792) C DNAX-16_DR        DNA                   (118)    305       2 2552163  
  2870   12.6 10.1  1.2  chr3              36128009 36128564 (26499925) + DNA-4-1_DR        DNA/Sola-2                1    605     (7) 2552164  
   296   19.3  0.0  0.0  chr3              36130520 36130576 (26497913) + ASAT_CY           Satellite               106    162   (100) 2552165  
   708   20.4  1.7  2.9  chr3              36130790 36130961 (26497528) + hAT-N167B_DR      DNA/hAT-Charlie        1211   1380   (193) 2552166 *
  1940   14.8  1.5  9.9  chr3              36130827 36131230 (26497259) C HE1_DR1           SINE/tRNA-V-RTE        (22)    380       8 2552167  
   272   25.9  0.0  9.0  chr3              36131157 36131241 (26497248) + EnSpm-N11_DR      DNA/CMC-EnSpm          2900   2977  (2376) 2552168 *
   247   12.2 10.2  0.0  chr3              36132340 36132388 (26496101) + EnSpm-17_DR       DNA/CMC-EnSpm          2678   2731  (6545) 2552169 *
  1179   12.8 15.8  4.2  chr3              36132367 36132644 (26495845) + ANGEL             DNA/Kolobok               1    309     (0) 2552170  
   214   10.4 18.4  1.8  chr3              36132608 36132656 (26495833) C DNA6-1_DR         DNA/hAT-hAT5          (577)    572     516 2552171 *
   761   25.1  7.5  3.4  chr3              36132913 36133137 (26495352) + EXPANDER1_DR      LINE/RTE-BovB          2960   3193   (172) 2552172  
   821   14.5  2.1  1.4  chr3              36133138 36133277 (26495212) + DNA-N23_DR        DNA                       4    144   (254) 2552173  
   219   34.3  0.9  0.9  chr3              36133250 36133358 (26495131) C EnSpm-N36_DR      DNA/CMC-EnSpm        (2014)   1211    1103 2552174 *
   463   20.8 21.7  0.9  chr3              36133265 36133280 (26495209) C DNA2-16_DR        DNA                  (4005)  14046   13920 2552175  
   894    9.9 23.2  0.0  chr3              36133281 36133431 (26495058) C TDR19C            DNA/hAT-Charlie         (4)    392     207 2552176  
   280   24.7  6.4 12.3  chr3              36133340 36133510 (26494979) C L1-60_DR          LINE/L1              (5292)    385     224 2552177 *
  1383   14.2  7.7  0.8  chr3              36133434 36133681 (26494808) + DNA-N23_DR        DNA                     134    398     (0) 2552178  
  3347   14.9  3.0  0.3  chr3              36133689 36134265 (26494224) + DNA-N36_DR        DNA                       3    594    (29) 2552179  
   344   11.9  0.0  6.8  chr3              36135417 36135479 (26493010) C DNA7-N2_DR        DNA/hAT-hAT6          (308)   1706    1648 2552180 *
  2361   11.8  0.6  0.8  chr3              36135435 36135793 (26492696) + SINE2-4_DR        SINE/tRNA-V-RTE           9    366     (5) 2552181  
   898   21.9 18.6  3.2  chr3              36135483 36135832 (26492657) + Helitron-2_DR     RC/Helitron           23459  23860  (3552) 2552182 *
   355   23.4  4.5  2.7  chr3              36136061 36136170 (26492319) C Kolobok-N10_DR    DNA/Kolobok             (8)    635     524 2552183  
   932   11.0  9.4  3.0  chr3              36136316 36136474 (26492015) + SINE2-1B_DR       SINE/tRNA                 1    169    (29) 2552184  
   200   15.6  0.0  0.0  chr3              36136549 36136580 (26491909) + BELPADRE_I-int    LTR/Pao                2428   2459  (3867) 2552185  
   212   15.0  0.0  0.0  chr3              36137025 36137064 (26491425) + L1-135_DR         LINE/L1                1956   1995   (544) 2552186 *
  4592    9.3  5.2  2.0  chr3              36137063 36137827 (26490662) + DNA8-4A_DR        DNA/hAT-Charlie         131    919     (0) 2552187  
  1866   12.1  2.4  2.6  chr3              36137828 36138158 (26490331) + L1-135_DR         LINE/L1                2208   2537     (2) 2552186  
   320   20.2  9.6  0.0  chr3              36138249 36138352 (26490137) C ASAT_CY           Satellite              (46)    216     103 2552188  
  2423    5.7 22.4  0.0  chr3              36138564 36139005 (26489484) + TDR7              DNA                       1    541     (0) 2552189  
  1160   20.1 16.8  7.2  chr3              36139006 36139539 (26488950) C hAT-N126B_DR      DNA/hAT-Ac             (17)    583       1 2552190  
   585    6.7  0.0  0.0  chr3              36140298 36140372 (26488117) C TDR2              DNA/TcMar-Tc1           (0)    937     863 2552191 *
  3722    8.9  9.8  0.0  chr3              36140371 36140923 (26487566) C TDR2              DNA/TcMar-Tc1         (330)    607       1 2552191  
   503   14.8  9.6  5.0  chr3              36140925 36141059 (26487430) C ANGEL             DNA/Kolobok             (4)    305     165 2552192  
   399   19.6  0.0  3.3  chr3              36140976 36141070 (26487419) + EnSpm-N10_DR      DNA/CMC-EnSpm          1689   1780  (7528) 2552193 *
   254   17.0  0.0  4.6  chr3              36141096 36141163 (26487326) + Mariner-10_DR     DNA/TcMar-Tc1          1533   1597     (0) 2552194  
   326   13.7  0.0 13.4  chr3              36141167 36141242 (26487247) + EnSpm-N6B_DR      DNA/CMC-EnSpm?          591    657  (2593) 2552195 *
   486   11.1  0.0  0.0  chr3              36141180 36141251 (26487238) + ANGEL             DNA/Kolobok             169    240    (69) 2552196  
   318   19.3  0.0  3.9  chr3              36141185 36141265 (26487224) C EnSpm-17_DR       DNA/CMC-EnSpm        (6447)   2829    2752 2552197 *
   214    7.1  0.0 11.6  chr3              36141243 36141290 (26487199) C Polinton-2N1_DR   DNA/Maverick         (7827)   3265    3223 2552198 *
   602   18.4  2.2  8.1  chr3              36142142 36142324 (26486165) C hAT-N175_DR       DNA/hAT-hAT5          (525)    185      13 2552199  
   370   12.5  0.0  0.0  chr3              36142353 36142408 (26486081) + Kolobok-N2B_DR    DNA/Kolobok-T2            1     56  (1134) 2552200 *
  1731    6.8  0.0  0.0  chr3              36142388 36142606 (26485883) + DNA2-16_DR        DNA                   13821  14039  (4012) 2552201  
  1029   20.1  2.1  2.1  chr3              36142400 36142633 (26485856) + hAT-N22B_DR       DNA/hAT-Ac              795   1028   (351) 2552202 *
  6489   10.1  6.5  5.8  chr3              36142601 36143737 (26484752) + Kolobok-N2B_DR    DNA/Kolobok-T2           46   1190     (0) 2552203  
  2131   12.8 21.6  1.1  chr3              36144127 36144640 (26483849) + HATN12B_DR        DNA/hAT-Ac                1    618    (77) 2552204  
   201   12.9  1.8  4.1  chr3              36145429 36145702 (26482787) C Polinton-1N1_DR   DNA/Maverick          (461)  15008   14741 2552205  
   397   24.6  9.6  0.7  chr3              36145920 36146054 (26482435) + ANGEL             DNA/Kolobok              26    172   (137) 2552206  
   917   19.4  1.0  1.6  chr3              36146055 36146248 (26482241) + SINE2-1_DR        SINE/tRNA                 1    193     (5) 2552207  
   211   13.9 16.3  0.0  chr3              36146250 36146292 (26482197) C EnSpm-8_DR        DNA/CMC-EnSpm        (3347)   6094    6045 2552208  
   206   18.2 10.7  1.6  chr3              36146305 36146360 (26482129) C ASAT_CY           Satellite             (144)    118      58 2552209  
  1899   11.2  3.5  2.2  chr3              36146690 36147005 (26481484) + Kolobok-N6_DR     DNA/Kolobok-T2?           1    320   (147) 2552210  
  6743    8.9  9.9  2.6  chr3              36147006 36148145 (26480344) + DNA-X-5_DR        DNA/hAT                   1   1221     (0) 2552211  
   664   11.2  0.6  0.0  chr3              36148171 36148280 (26480209) + Kolobok-N6_DR     DNA/Kolobok-T2?         254    465     (2) 2552212  
  2916   12.5  7.6  6.9  chr3              36148978 36149553 (26478936) + hAT-N190B_DR      DNA/hAT                  12    591   (147) 2552213  
   279    2.4 19.1  0.0  chr3              36149561 36149602 (26478887) + hAT-N190B_DR      DNA/hAT                 689    738     (0) 2552214  
   828   19.6  6.8  2.4  chr3              36149691 36149926 (26478563) + ANGEL             DNA/Kolobok               5    250    (59) 2552215  
   330   20.0  1.2  3.7  chr3              36149862 36149944 (26478545) C hAT-N137_DR       DNA/hAT-Ac           (2877)    694     614 2552216 *
   970   21.2 16.8  0.5  chr3              36150491 36150854 (26477635) C DNAX-16_DR        DNA                     (0)    423       1 2552217  
   202   19.1  3.0  6.2  chr3              36150969 36151035 (26477454) C ERV1-5_DR-I       LTR/ERV1              (549)   4500    4436 2552218 *
  3729    7.5  2.1  2.5  chr3              36151028 36151598 (26476891) C Mariner-N27_DR    DNA/TcMar-ISRm11       (37)   1149     581 2552219  
  1152    8.3 10.4  3.5  chr3              36151654 36151865 (26476624) C Mariner-N27_DR    DNA/TcMar-ISRm11      (960)    226       1 2552219  
   210   14.7 18.8  4.1  chr3              36151921 36152005 (26476484) + piggyBac-N5B_DR   DNA/PiggyBac?            81    177  (1561) 2552220  
   201   26.5  0.0  0.0  chr3              36152241 36152255 (26476234) C hAT-N127_DR       DNA/hAT-Charlie      (4297)   6019    6005 2552221  
  1334    6.5  4.8  0.0  chr3              36152256 36152441 (26476048) + hAT-N66B_DR       DNA/hAT-Charlie           1    195     (0) 2552222  
   210    4.2  0.0  0.0  chr3              36154472 36154495 (26473994) + CryptonV-2_DR     DNA/Crypton-V         20903  20926   (885) 2552223 *
   453   18.3  0.0  3.9  chr3              36154477 36154584 (26473905) + DNAX-25B_DR       DNA/Zisupton           2395   2498  (1040) 2552224 *
  1474   10.5  3.9  1.3  chr3              36154489 36154720 (26473769) + HE1_DR1           SINE/tRNA-V-RTE         147    384    (18) 2552225  
   949   15.6  3.4 16.3  chr3              36154493 36154761 (26473728) + EnSpm-6N1_DR      DNA/CMC-EnSpm          6189   6427  (2809) 2552226 *
   226   20.2  5.1  0.0  chr3              36154694 36154772 (26473717) C hAT-N22_DR        DNA/hAT-Ac            (813)    925     843 2552227 *
   794   18.2  6.8  2.0  chr3              36154752 36154942 (26473547) C ANGEL             DNA/Kolobok           (108)    201       2 2552228  
   355   21.0  6.9  7.5  chr3              36154805 36154964 (26473525) + Merlin-2_DR       DNA/Merlin             7271   7429  (6492) 2552229 *
   499    4.8  0.0  0.0  chr3              36155495 36155557 (26472932) C Kolobok-N3_DR     DNA/Kolobok-T2?         (0)    370     308 2552230 *
  1094    7.2  1.9  1.9  chr3              36155539 36155693 (26472796) + hAT-N167B_DR      DNA/hAT-Charlie        1227   1381   (192) 2552231 *
  2684    3.9  3.0  4.1  chr3              36155558 36155927 (26472562) C SINE2-3_DR        SINE/tRNA-V-RTE         (2)    366       1 2552232  
   566   19.8  7.4  6.3  chr3              36155928 36156011 (26472478) C DNA6-6_DR         DNA                  (3390)   7891    7806 2552233 *
   801   17.5 15.7 14.2  chr3              36155928 36156240 (26472249) C Kolobok-N3_DR     DNA/Kolobok-T2?        (51)    319       3 2552234  
   210   19.4  0.0  0.0  chr3              36156243 36156278 (26472211) + Harbinger-N27_DR  DNA/PIF-Harbinger?       21     56   (164) 2552235  
   384   17.1  5.3 12.0  chr3              36156279 36156411 (26472078) + Harbinger-N27_DR  DNA/PIF-Harbinger?       96    220     (0) 2552236  
   233   21.7  0.0  0.0  chr3              36156454 36156499 (26471990) C Mariner-N5C_DR    DNA/TcMar            (6520)   1401    1356 2552237  
   233   11.1  0.0  0.0  chr3              36156680 36156715 (26471774) C TDR17             DNA/Sola-1             (42)    206     171 2552238  
  1819   12.9 12.4  0.0  chr3              36156835 36157214 (26471275) C HATN1_DR          DNA/hAT                 (0)    427       1 2552239  
   664   22.8  6.4  0.0  chr3              36157215 36157385 (26471104) + SINE2-1B_DR       SINE/tRNA                 7    188    (10) 2552240  
  1058    8.7  0.7  0.0  chr3              36157397 36157545 (26470944) + L1-81_DR          LINE/L1                   3    152  (5661) 2552241  
   277   22.7  0.0  0.0  chr3              36157538 36157603 (26470886) C TDR17B            DNA/Sola-1           (1477)     69       4 2552242 *
   321   28.9  0.0  0.0  chr3              36157605 36157680 (26470809) C HarbingerN6_DR    DNA/PIF-Harbinger     (180)    213     138 2552243  
  4348    9.3 21.7  0.3  chr3              36158089 36158854 (26469635) + TDR2              DNA/TcMar-Tc1             5    933     (4) 2552244  
   202   18.2  4.5  0.0  chr3              36160328 36160371 (26468118) C EnSpm-N5_DR       DNA/CMC-EnSpm         (244)     46       1 2552245  
   254   19.1  0.0  0.0  chr3              36160372 36160398 (26468091) C Merlin-1_DR       DNA/Merlin           (1586)   8941    8915 2552246  
   631   15.3  0.0  0.0  chr3              36160638 36160735 (26467754) + hAT-N167B_DR      DNA/hAT-Charlie        1283   1380   (193) 2552247 *
   654   10.0  0.0  0.0  chr3              36160650 36160739 (26467750) C DNA8-17_DR        DNA/hAT-Tip100        (197)   1616    1527 2552248  
   636   11.2  0.0  4.1  chr3              36160740 36160751 (26467738) + EnSpm-15_DR       DNA/CMC-EnSpm          9054   9151  (2303) 2552249  
   252   16.7  3.7  0.0  chr3              36160910 36160963 (26467526) C EnSpm-N48B_DR     DNA/CMC-EnSpm        (6241)    718     663 2552250  
   240   20.4  0.0  0.0  chr3              36160927 36160980 (26467509) + Zisupton-7_DR     DNA/Zisupton          11499  11552  (5530) 2552251 *
  1509    6.4 17.8  0.0  chr3              36161886 36162121 (26466368) + Mariner-N6_DR     DNA/TcMar-Tc1             1    278  (1374) 2552252  
  2169   12.9  0.6  0.0  chr3              36162130 36162455 (26466034) + Harbinger-N10_DR  DNA/PIF-Harbinger         1    328     (0) 2552253  
  7813   10.4  8.7  0.6  chr3              36162456 36163686 (26464803) + Mariner-N6_DR     DNA/TcMar-Tc1           322   1652     (0) 2552254  
  4355   11.9  3.2  1.8  chr3              36164773 36165707 (26462782) C DNA9-2_DR         DNA                  (3100)    834      25 2552255  
  2551   14.0  9.5  0.0  chr3              36166226 36166668 (26461821) C Kolobok-N5_DR     DNA/Kolobok-T2?         (0)    485       1 2552256  
  1232    8.9  7.8  0.0  chr3              36166802 36166981 (26461508) + TDR19             DNA/hAT-Charlie           1    194   (211) 2552257  
   285   26.4  0.0  0.0  chr3              36166925 36166996 (26461493) C CryptonV-N5_DR    DNA/Crypton-V       (21468)   3069    2998 2552258 *
   684   16.7  0.0  3.8  chr3              36168424 36168560 (26459929) + DNA-2-29_DR       DNA                       1    132     (0) 2552259  
 14465    0.4  0.0  0.0  chr3              36170736 36172332 (26456157) C Tc1-8B_DR         DNA/TcMar-Tc1           (0)   1597       1 2552260  
   778   18.7  0.6  0.0  chr3              36172333 36172443 (26456046) C DNA8-25_DR        DNA                  (3119)    848     737 2552261 *
   827    2.4  0.7 11.7  chr3              36172331 36172472 (26456017) C hAT-N134B_DR      DNA/hAT?              (115)    811     684 2552262  
   208   14.5 33.6  3.0  chr3              36172495 36172622 (26455867) C ANGEL             DNA/Kolobok           (139)    170       5 2552263  
   277   20.0 31.2  0.0  chr3              36172831 36172990 (26455499) + ANGEL             DNA/Kolobok              71    280    (29) 2552264  
   437    7.7  3.1  0.0  chr3              36173047 36173111 (26455378) C Crack-4_DR        LINE/L2                 (0)   1181    1115 2552265  
  1745   12.8  0.7  1.0  chr3              36175362 36175661 (26452828) + TDR24             DNA                       3    301   (143) 2552266  
  2262   15.1 12.0  3.8  chr3              36176118 36176682 (26451807) + TDR25             DNA/hAT-Charlie           2    611     (0) 2552267  
   818   17.2 12.0  0.0  chr3              36176731 36176922 (26451567) + HATN1_DR          DNA/hAT                 213    427     (0) 2552268  
   365   20.0  1.2  2.5  chr3              36176859 36176940 (26451549) C Merlin-2_DR       DNA/Merlin           (7350)   6571    6491 2552269 *
   338   20.5 14.5  0.0  chr3              36177148 36177230 (26451259) + Harbinger-N27_DR  DNA/PIF-Harbinger?        9    103   (117) 2552270  
   455   14.9  9.0  0.8  chr3              36178952 36179073 (26449416) C Nimb-7_DR         LINE/I                  (6)   2288    2157 2552271  
   501    5.8  6.9  0.0  chr3              36179080 36179166 (26449323) + L1-138_DR         LINE/L1                1212   1304     (9) 2552272  
   756    4.1  3.1  0.0  chr3              36179395 36179491 (26448998) + LOOPERN5_DR       DNA/Kolobok-T2            1    100  (1137) 2552273  
  3068   12.3 28.7  3.7  chr3              36179522 36180288 (26448201) + LOOPERN5_DR       DNA/Kolobok-T2          286   1237     (0) 2552274  
   239   15.4  0.0  0.0  chr3              36181131 36181169 (26447320) C DNA-5-1B_DR       DNA/hAT-Tip100          (2)    712     674 2552275  
  2971    7.2  3.3  0.2  chr3              36181563 36181991 (26446498) C DNA15TA1_DR       DNA/CMC-EnSpm           (0)    442       1 2552276  
  2270    7.9 13.0  1.5  chr3              36183216 36183624 (26444865) + HATN10_DR         DNA/hAT-Ac                1    455     (0) 2552277  
  2797   12.7  3.9  3.7  chr3              36185009 36185523 (26442966) C hAT-N32E_DR       DNA/hAT-Charlie         (0)    516       1 2552278  
  1073   17.1  6.5  0.0  chr3              36185576 36185773 (26442716) C TDR12             DNA                     (0)    242      32 2552279  
   222    3.6  0.0  0.0  chr3              36185774 36185801 (26442688) + TDR12             DNA                       1     28   (214) 2552280  
  1397    7.3  2.8  0.6  chr3              36186267 36186480 (26442009) + TDR20             DNA/Merlin                1    275    (31) 2552281  
   812    9.2 11.6  1.8  chr3              36187000 36187154 (26441335) C hAT-N133_DR       DNA/hAT-Ac             (14)    609     440 2552282  
   258    5.9  0.0  0.0  chr3              36187232 36187282 (26441207) + Helitron-N3_DR    RC/Helitron            2723   2773   (243) 2552283 *
   324    4.1  0.0  0.0  chr3              36187239 36187311 (26441178) + hAT-N159_DR       DNA/hAT-Ac             1565   1637   (185) 2552284  
   304    9.0  1.5  0.0  chr3              36187257 36187323 (26441166) C hAT-N48B_DR       DNA/hAT-Ac            (614)   1526    1459 2552285 *
   330   16.2 26.3  1.2  chr3              36187307 36187443 (26441046) + L1-69_DR          LINE/L1                5848   6018     (3) 2552286  
   939   15.3  6.5  1.9  chr3              36187501 36187700 (26440789) C Kolobok-N3_DR     DNA/Kolobok-T2?         (0)    370     162 2552287  
   211   17.1  0.0  0.0  chr3              36187701 36187735 (26440754) + hAT-N25B_DR       DNA/hAT-Ac                1     35   (685) 2552288  
   755    7.7 29.5  2.3  chr3              36187741 36187913 (26440576) + hAT-N25B_DR       DNA/hAT-Ac              502    720     (0) 2552289  
   429   15.4 12.1  0.0  chr3              36187938 36188028 (26440461) C Kolobok-N3_DR     DNA/Kolobok-T2?       (245)    125      24 2552287  
   212   14.9 26.2  3.9  chr3              36191671 36191754 (26436735) C ASAT_CY           Satellite             (160)    102       1 2552290  
   557   12.9 16.7  0.8  chr3              36191810 36191911 (26436578) C hAT-N52B_DR       DNA/hAT-Ac              (0)    683     566 2552291  
   251   22.2  0.0  0.0  chr3              36191909 36191971 (26436518) C hAT-N142B_DR      DNA/hAT?              (813)   1187    1125 2552292 *
  1852    7.4  4.6  6.7  chr3              36191983 36192285 (26436204) C DNA-8-4_DR        DNA/hAT-Ac             (39)   2529    2233 2552293  
  1951   10.0  3.5  2.9  chr3              36192289 36192627 (26435862) C CryptonV-N2_DR    DNA/Crypton-V        (5400)  11238   10898 2552294  
   537   11.1  3.5  6.2  chr3              36192577 36192691 (26435798) + hAT-N114_DR       DNA/hAT-Ac              118    229  (2122) 2552295 *
   221   17.0  9.4  0.0  chr3              36192645 36192691 (26435798) + hAT-N191_DR       DNA/hAT?                586    637  (1834) 2552296 *
  2455    4.2  0.0  0.0  chr3              36192692 36193004 (26435485) + TDR16             DNA/Merlin                1    313     (0) 2552297  
  8412   10.7 19.0  3.3  chr3              36193014 36194817 (26433672) + CryptonV-N3_DR    DNA/Crypton-V         11515  13592  (7071) 2552298  
   864   12.3 27.2  0.6  chr3              36194813 36195058 (26433431) C hAT-N52_DR        DNA/hAT-Ac            (276)    545     235 2552299 *
   241   18.9  4.4 15.7  chr3              36196213 36196225 (26432264) C EnSpm-17_DR       DNA/CMC-EnSpm        (4006)   5270    5269 2552300  
  1163   12.6  5.8  0.0  chr3              36196226 36196432 (26432057) C DNA8-7_DR         DNA                     (0)    584     366 2552301  
   641   18.8 11.2  4.7  chr3              36196440 36196618 (26431871) + SINE2-1_DR        SINE/tRNA                 3    192     (6) 2552302  
  1840   11.8  6.1  0.8  chr3              36196636 36196977 (26431512) C DNA8-7_DR         DNA                   (219)    365       6 2552301  
   448   20.0  1.0  1.0  chr3              36197153 36197176 (26431313) C DNA6-1_DR         DNA/hAT-hAT5          (279)    870     847 2552303  
   697   20.5  5.0 11.2  chr3              36197177 36197557 (26430932) C hAT-N129_DR       DNA/hAT-Ac              (0)    764      97 2552304  
   424    7.4  3.2  0.0  chr3              36197558 36197652 (26430837) C MuDR-2_DR         DNA/MULE-MuDR        (7472)  16461   16364 2552305 *
   629    7.6 11.4  0.0  chr3              36197577 36197707 (26430782) + hAT-N68_DR        DNA/hAT-Ac             2887   3032     (0) 2552306 *
   697   20.5  5.0 11.2  chr3              36197653 36197705 (26430784) C hAT-N129_DR       DNA/hAT-Ac              (0)     96       1 2552304  
  2639   16.3 12.2  4.7  chr3              36198621 36199330 (26429159) C HARBINGERN2B_DR   DNA/PIF-Harbinger       (0)    799      39 2552307  
   531   21.4 11.0  0.6  chr3              36200161 36200315 (26428174) + ANGEL             DNA/Kolobok               7    177   (132) 2552308  
   276   27.3 16.3  1.2  chr3              36200316 36200374 (26428115) C EnSpm-N13_DR      DNA/CMC-EnSpm        (8339)  13809   13564 2552309  
  1035   22.3  3.6  6.1  chr3              36201181 36201512 (26426977) C hAT-N88_DR        DNA/hAT-Ac              (0)    582     259 2552310  
   379   10.6 28.9  3.8  chr3              36201513 36201640 (26426849) C hAT-N25B_DR       DNA/hAT-Ac              (0)    720     562 2552311 *
   407   27.3  3.9  1.2  chr3              36201629 36201784 (26426705) + DNA-TTAA-2_DR     DNA                     508    667     (2) 2552312  
  2013   14.8  1.9  7.6  chr3              36202833 36203316 (26425173) C CryptonV-N2_DR    DNA/Crypton-V       (14007)   2631    2174 2552313  
  1750   16.1  6.3 13.6  chr3              36203317 36203406 (26425083) C HATN6_DR          DNA/hAT-Ac             (29)    982     446 2552314  
  8229    5.5 21.0  1.8  chr3              36203407 36204745 (26423744) + hAT-N41B_DR       DNA/hAT-Ac                1   1592     (0) 2552315  
   271   27.2  7.8  0.0  chr3              36204746 36204839 (26423650) C EnSpm-N10_DR      DNA/CMC-EnSpm        (3305)   6003    5902 2552316 *
  1887   16.9  4.5  5.0  chr3              36204754 36205171 (26423318) C HATN6_DR          DNA/hAT-Ac            (564)    447      32 2552314  
   294   16.6 14.6  0.8  chr3              36205182 36205284 (26423205) + ASAT_CY           Satellite                23    139   (123) 2552317  
  2165   11.2 27.2  0.9  chr3              36206157 36206712 (26421777) C hAT-N50_DR        DNA/hAT-Ac              (0)    701       1 2552318  
  1955   16.8  0.3  1.1  chr3              36207087 36207441 (26421048) C DNA-AT-1_DR       DNA                    (26)    366      15 2552319  
  2084   10.1  3.1  1.8  chr3              36207559 36207882 (26420607) + hAT-N58B_DR       DNA/hAT-Ac                1    328   (463) 2552320  
   225   13.9  0.0  0.0  chr3              36207881 36207916 (26420573) + hAT-N58B_DR       DNA/hAT-Ac              603    638   (153) 2552321 *
   200   13.9  0.0  0.0  chr3              36209430 36209465 (26419024) + L1-11_DR          LINE/L1                6729   6764   (560) 2552322  
  1171   14.8 19.9  2.2  chr3              36210605 36210950 (26417539) + DNAX-16_DR        DNA                       1    406    (17) 2552323  
   410   17.9  0.8 14.8  chr3              36211327 36211457 (26417032) C hAT-27N1_DR       DNA/hAT-Ac            (153)    578     464 2552324  
  2994   16.1  5.1  3.5  chr3              36211461 36212104 (26416385) C hAT-N32D_DR       DNA/hAT-Charlie         (1)    654       1 2552325  
  1170   15.6 27.7  3.7  chr3              36212190 36212629 (26415860) C hAT-N135_DR       DNA/hAT-Charlie         (0)    542       1 2552326  
   209   23.3  0.0  0.0  chr3              36212602 36212644 (26415845) + Helitron-2_DR     RC/Helitron            9545   9587 (17825) 2552327 *
  1770   16.4 10.2  2.4  chr3              36212803 36212855 (26415634) C DNA6-6_DR         DNA                  (4029)   7252    7170 2552328  
  2362    8.7  7.0  0.3  chr3              36212856 36213199 (26415290) + SINE2-3_DR        SINE/tRNA-V-RTE           2    368     (0) 2552329  
   826   15.7  0.0  4.8  chr3              36213074 36213227 (26415262) + Penelope-5_DR     LINE/Penelope          2243   2389   (487) 2552330 *
 42698    1.0  1.7  0.2  chr3              36213570 36218551 (26409938) + DNA-6-N2_DR       DNA                       1   5056     (0) 2552331  
   502   10.5 20.9  0.7  chr3              36219167 36219281 (26409208) C DNA-N43_DR        DNA/TcMar-Fot1        (634)    420     283 2552332  
  6222    2.8  3.8  0.1  chr3              36219283 36220040 (26408449) C DNA2-2_DR         DNA                     (0)    786       1 2552333  
   567   12.1  3.0 11.6  chr3              36220041 36220120 (26408369) + DNA2-2B_DR        DNA                     858    927     (2) 2552334 *
  3632    1.9  0.0  0.0  chr3              36220048 36220457 (26408032) C DNA2-2_DR         DNA                     (0)    786     377 2552335  
   356    0.0  0.0  0.0  chr3              36220454 36220494 (26407995) + DNA2-2_DR         DNA                     746    786     (0) 2552336 *
  1138   10.3  0.5  7.0  chr3              36220496 36220693 (26407796) C DNA-N43_DR        DNA/TcMar-Fot1        (834)    220      35 2552332  
   200   24.6  2.9  9.3  chr3              36220644 36220746 (26407743) + EnSpm-21_DR       DNA/CMC-EnSpm          6551   6647  (2503) 2552337 *
  2845    6.6  1.1  0.0  chr3              36220855 36221218 (26407271) + SINE2-3_DR        SINE/tRNA-V-RTE           1    368     (0) 2552338  
  6798    7.3  4.8  1.2  chr3              36221398 36222392 (26406097) C Mariner-N23_DRe   DNA/TcMar-ISRm11        (0)   1031       1 2552339  
   854   11.3  9.2  1.2  chr3              36223514 36223665 (26404824) + Academ-N1_DRe     DNA/Academ-1           1075   1238  (2790) 2552340  
  1390    5.5  4.0  1.0  chr3              36223666 36223866 (26404623) + REX1-2_DR         LINE/Rex-Babar         3156   3362     (0) 2552341  
   726   15.9  8.8  2.6  chr3              36223666 36223691 (26404798) + DNA6-10_DR        DNA                    1868   2056  (4650) 2552342 *
   668   18.9  7.2  5.2  chr3              36223692 36223716 (26404773) C CryptonV-N3_DR    DNA/Crypton-V       (19456)   1206     997 2552343  
   572   17.7  0.0  8.0  chr3              36223869 36224003 (26404486) C CryptonV-N3_DR    DNA/Crypton-V       (19640)   1023     899 2552343  
  8357    7.2  4.8  0.7  chr3              36224407 36225560 (26402929) C TC1DR3            DNA/TcMar-Tc1           (0)   1225      24 2552344  
   203   19.0  3.8  7.8  chr3              36225607 36225686 (26402803) + IS3EU-4_DR        DNA/IS3EU             10926  11002  (4027) 2552345 *
   355   25.0 25.3  0.3  chr3              36225675 36225935 (26402554) + Harbinger-N23_DR  DNA/PIF-Harbinger        69    394    (43) 2552346  
   710   12.9 13.3  1.6  chr3              36225983 36226147 (26402342) + ANGEL             DNA/Kolobok              21    204   (105) 2552347  
   244    8.6 14.3  0.0  chr3              36226123 36226192 (26402297) C DNA-8-29_DR       DNA/hAT-Tip100         (26)    994     915 2552348 *
   280   21.6  3.3  2.2  chr3              36226164 36226253 (26402236) + Kolobok-1_DR      DNA/Kolobok-T2         2893   2983  (3320) 2552349  
   277   26.4  2.4  8.6  chr3              36227144 36227267 (26401222) C Kolobok-N10_DR    DNA/Kolobok           (171)    472     356 2552350 *
  1807   17.1  0.3  1.5  chr3              36227252 36227590 (26400899) + Harbinger-N31_DR  DNA/PIF-Harbinger       351    685     (0) 2552351  
   328   19.1  1.2  7.5  chr3              36228519 36228603 (26399886) + L2-1B_DR          LINE/L2                 399    478   (530) 2552352  
  1530    6.0  0.0  0.0  chr3              36228658 36228841 (26399648) C hAT-N127_DR       DNA/hAT-Charlie      (4312)   6004    5821 2552353  
   880   20.4  1.9  2.4  chr3              36228842 36228863 (26399626) + EnSpm-N36_DR      DNA/CMC-EnSpm           994   1198  (2027) 2552354  
   387   12.7  0.0  0.0  chr3              36228870 36228924 (26399565) + L2-2_DRe          LINE/L2                4176   4230     (8) 2552355  
   321   21.2  8.6  2.4  chr3              36229014 36229129 (26399360) C ASAT_CY           Satellite             (127)    135      13 2552356  
   620   20.2  1.7  2.8  chr3              36230026 36230203 (26398286) + ASAT_CY           Satellite                28    203    (59) 2552357  
  2501    8.5  2.7  0.3  chr3              36230885 36231250 (26397239) + DNA-5-3_DR        DNA/hAT-hAT5              1    375   (158) 2552358  
   275   17.8  0.0  0.0  chr3              36231282 36231326 (26397163) + hAT-N126D_DR      DNA/hAT-Ac              566    610     (4) 2552359  
   262   16.7  0.0  0.0  chr3              36231290 36231331 (26397158) + DNA6-1_DR         DNA/hAT-hAT5            809    850   (299) 2552360 *
   713   21.8  4.3  0.0  chr3              36232691 36232722 (26395767) + ENSPM-6_DR        DNA/CMC-EnSpm         22354  22393 (10223) 2552361  
  1532    5.7  0.0  0.0  chr3              36232723 36232916 (26395573) C hAT-N141_DR       DNA/hAT-Charlie         (0)    194       1 2552362  
   358   18.0  2.1  4.4  chr3              36232839 36232931 (26395558) + DNA6-10_DR        DNA                    2737   2827  (3879) 2552363 *
   275    9.4  0.0  3.1  chr3              36232967 36233032 (26395457) + Merlin-1_DR       DNA/Merlin             8059   8122  (2405) 2552364  
   214   13.0  1.8  5.5  chr3              36233002 36233058 (26395431) C ERV1-7_DR-I       LTR/ERV1             (4709)   1994    1940 2552365 *
   224   11.1  2.8 12.1  chr3              36233416 36233487 (26395002) + Zisupton-1_DR     DNA/Zisupton           9045   9101   (528) 2552366  
   324   24.5  0.0  3.1  chr3              36233548 36233568 (26394921) C MuDR-2_DR         DNA/MULE-MuDR       (12849)  11084   11067 2552367  
  1442   16.9 25.2  0.4  chr3              36233569 36233949 (26394540) + HarbingerN7_DR    DNA/PIF-Harbinger         1    475     (3) 2552368  
  3070   12.2  7.4  4.7  chr3              36234686 36235305 (26393184) C DNA-8-22_DR       DNA/hAT?                (1)   1433     798 2552369  
  1300   15.2 13.4  3.1  chr3              36235303 36235594 (26392895) C DNA-8-22_DR       DNA/hAT?             (1113)    321       1 2552369 *
   475   18.9 14.2  0.0  chr3              36236059 36236206 (26392283) + ASAT_CY           Satellite                 7    175    (87) 2552370  
   303   16.4  0.0  1.6  chr3              36236702 36236763 (26391726) + L2-1_DR           LINE/L2                4914   4974    (11) 2552371  
   267   25.6  5.2  6.2  chr3              36237781 36237992 (26390497) + DNA2-9_DR         DNA                     610    819  (1882) 2552372 *
   472   27.1  3.3  2.2  chr3              36237818 36237998 (26390491) C ANGEL             DNA/Kolobok           (110)    199      17 2552373  
   206   22.0  0.0  0.0  chr3              36238032 36238081 (26390408) + EnSpm-9_DR        DNA/CMC-EnSpm           682    731  (7889) 2552374  
  2122   14.2  5.8  8.0  chr3              36240489 36241038 (26387451) C hAT-N166_DR       DNA/hAT-hAT5            (0)    540       2 2552375  
   236   18.2  0.0  0.0  chr3              36241060 36241103 (26387386) + Kolobok-N13_DR    DNA                      63    106   (353) 2552376  
   477   26.0  1.2  4.5  chr3              36241245 36241405 (26387084) + Kolobok-N13_DR    DNA                     252    407    (52) 2552377  
   952    7.9  1.4  1.4  chr3              36242379 36242397 (26386092) C DNA-6-N2_DR       DNA                  (1434)   3622    3482 2552378  
  1026    4.1  0.0  0.0  chr3              36242398 36242519 (26385970) C SINE2-3_DR        SINE/tRNA-V-RTE         (0)    368     247 2552379  
  2249   14.5  4.9  3.5  chr3              36242763 36243248 (26385241) + HATN12_DR         DNA/hAT-Ac               20    512    (67) 2552380  
   275   20.9  2.1  4.3  chr3              36244669 36244763 (26383726) C hAT-27N1_DR       DNA/hAT-Ac             (63)    668     576 2552381  
  1339   13.8  5.5  0.8  chr3              36244980 36245235 (26383254) + ANGEL             DNA/Kolobok              41    308     (1) 2552382  
   276   16.7  5.4 10.1  chr3              36245155 36245247 (26383242) C DNA2-7_DR         DNA                  (5260)   4390    4302 2552383 *
   249   25.5  6.8  0.9  chr3              36245176 36245278 (26383211) C DNA6-1_DR         DNA/hAT-hAT5          (561)    588     480 2552384 *
   257   20.8 14.9  4.5  chr3              36245258 36245398 (26383091) + Zisupton-6_DR     DNA/Zisupton           5481   5635 (16481) 2552385 *
   354   20.1  6.2 14.8  chr3              36245285 36245430 (26383059) C hAT-27N1_DR       DNA/hAT-Ac            (576)    155      21 2552381  
  2636    9.7  2.1  4.6  chr3              36245432 36245897 (26382592) C HATN10_DR         DNA/hAT-Ac              (0)    455       1 2552386  
   202   28.5  3.1  3.1  chr3              36246926 36247052 (26381437) + Tx1-15_DR         LINE/L1-Tx1            2929   3055   (454) 2552387  
   921   12.3 20.6  0.9  chr3              36247215 36247447 (26381042) C hAT-N177B_DR      DNA/hAT-Tip100          (0)    964     626 2552388  
  6234    4.9  2.9  1.7  chr3              36247540 36248394 (26380095) C DNA-4-5_DR        DNA                    (62)    865       1 2552389  
   463   19.8  0.0  0.0  chr3              36248395 36248484 (26380005) C Helitron-2_DR     RC/Helitron          (3715)  23697   23608 2552390 *
   954    9.4  0.5  0.1  chr3              36248395 36248415 (26380074) + DNA8-25_DR        DNA                     649    801  (3166) 2552391  
   964   11.8  0.0  0.0  chr3              36248416 36248601 (26379888) C Zisupton-6_DR     DNA/Zisupton        (13171)   8945    8760 2552392  
   906   13.6  3.0  0.0  chr3              36248427 36248625 (26379864) C hAT-2n1_DR        DNA/hAT-Charlie        (75)   1135     931 2552393 *
   649   19.8  3.0  2.3  chr3              36248608 36248657 (26379832) C Kolobok-4_DR      DNA/Kolobok-T2       (1440)   5191    4927 2552394 *
   315   18.5  3.0 15.8  chr3              36250003 36250049 (26378440) C hAT5-N2_DR        DNA/hAT-hAT5         (1646)    939     908 2552395  
  1324   10.9  0.0  3.9  chr3              36250050 36250285 (26378204) + Mariner-N38_DR    DNA/TcMar-Tc1             1    227   (320) 2552396  
  7547   12.9  8.0  4.6  chr3              36250286 36251767 (26376722) + ENSPM-2N_DR       DNA/CMC-EnSpm             1   1531     (7) 2552397  
  1537   14.7  1.8  4.0  chr3              36251763 36252096 (26376393) + Mariner-N38_DR    DNA/TcMar-Tc1           220    546     (1) 2552398 *
   215   13.6  2.2  2.2  chr3              36252060 36252104 (26376385) C hAT-N21B_DR       DNA/hAT-Ac            (550)    751     707 2552399 *
   241   18.4  0.0  7.5  chr3              36252216 36252315 (26376174) + DNA-6-N2_DR       DNA                    4172   4264   (792) 2552400 *
   765   11.0  0.0  0.0  chr3              36252228 36252775 (26375714) + (TAA)n            Simple_repeat             1    548     (0) 2552401  
   242   20.4  4.6  9.6  chr3              36252897 36252983 (26375506) + Tc1-1_DR          DNA/TcMar-Tc1          1412   1494   (131) 2552402 *
   279   17.8  0.0  3.2  chr3              36252969 36253032 (26375457) + Zisupton-6_DR     DNA/Zisupton          13383  13444  (8672) 2552403 *
   342   11.6  2.1  0.6  chr3              36252980 36253047 (26375442) C EnSpm-15_DR       DNA/CMC-EnSpm       (10449)   1005     951 2552404 *
   799   11.2  0.0  2.2  chr3              36253032 36253168 (26375321) C Tc1-1_DR          DNA/TcMar-Tc1        (1491)    134       1 2552405  
  1058   22.0 13.6  2.2  chr3              36253633 36253779 (26374710) + Mariner-N38_DR    DNA/TcMar-Tc1             1    547     (0) 2552406  
  1078   19.8  4.3  3.1  chr3              36253780 36254124 (26374365) C Mariner-6_DR      DNA/TcMar-Tc1        (1280)    349       1 2552407  
  2925    9.4  3.5  1.7  chr3              36254456 36254907 (26373582) C Tc1-7_DR          DNA/TcMar-Tc1        (1186)    460       1 2552408  
  1145   11.0  7.6  1.5  chr3              36255191 36255374 (26373115) C hAT-N66_DR        DNA/hAT-Charlie         (0)    195       1 2552409  
   472    6.2  0.0  1.5  chr3              36256232 36256297 (26372192) C Kolobok-N3_DR     DNA/Kolobok-T2?        (36)    334     270 2552410  
  1233    5.5  9.8  0.5  chr3              36256321 36256504 (26371985) + L1-45_DR          LINE/L1                4522   4722   (420) 2552411  
   364    8.9  0.0  0.0  chr3              36256502 36256546 (26371943) C DNA-8-9_DR        DNA/hAT-Ac           (1563)   2156    2112 2552412 *
   496   16.8  2.9  1.0  chr3              36256547 36256648 (26371841) C hAT-N51_DR        DNA/hAT-Ac            (250)    118      15 2552413  
   771   17.6 13.4  4.2  chr3              36256689 36256926 (26371563) C EnSpm-N23_DR      DNA/CMC-EnSpm         (379)    259       1 2552414  
  1114   13.9 11.6  0.4  chr3              36256927 36257141 (26371348) C Kolobok-N3_DR     DNA/Kolobok-T2?       (124)    246       8 2552410  
   359    8.5  0.0  5.1  chr3              36257216 36257277 (26371212) + DNA6-7_DR         DNA                       1     59   (461) 2552415  
   497    5.9  0.0  0.0  chr3              36257586 36257653 (26370836) C DNA6-7_DR         DNA                   (452)     68       1 2552416  
  3056    6.2  0.0  0.5  chr3              36258437 36258826 (26369663) + TC1DR3            DNA/TcMar-Tc1             1    388   (837) 2552417  
   335   12.0 12.5  5.3  chr3              36260295 36260332 (26368157) C EnSpm-N48B_DR     DNA/CMC-EnSpm        (5057)   1902    1859 2552418  
  3006    7.9  8.7  0.9  chr3              36260333 36260840 (26367649) + Mariner-N38_DR    DNA/TcMar-Tc1             1    547     (0) 2552419  
   257   16.4  1.5  6.5  chr3              36260841 36260866 (26367623) C hAT5-N2_DR        DNA/hAT-hAT5         (1447)   1138    1116 2552420  
   358    8.2  6.3  3.1  chr3              36260972 36261034 (26367455) + SINE3-1a          SINE/5S-Deu-L2            1     65   (505) 2552421  
   260   29.0  5.8  2.0  chr3              36261047 36261236 (26367253) + Tx1-31_DR         LINE/L1-Tx1            2066   2262   (857) 2552422  
   253   11.0  1.8  0.9  chr3              36261508 36261617 (26366872) + Dada-U6_DR        DNA/Dada               7081   7191  (1772) 2552423 *
   473   17.4  0.0  0.0  chr3              36261521 36261533 (26366956) C DNA9-3_DR         DNA/MULE-MuDR?       (1845)   9534    9381 2552424  
   579   10.0  0.0  0.0  chr3              36261534 36261674 (26366815) C DNA-TA-4_DR       DNA/TcMar            (8246)   1549    1425 2552425  
   228   18.8  2.3  1.1  chr3              36261606 36261691 (26366798) + CryptonV-2_DR     DNA/Crypton-V           729    815 (20996) 2552426 *
   209   20.3  0.0  0.0  chr3              36261618 36261633 (26366856) C DNA-X-5_DR        DNA/hAT                (66)   1121    1023 2552427 *
  1695   15.4 22.8  1.4  chr3              36261668 36262070 (26366419) + SINE3-1a          SINE/5S-Deu-L2           75    562     (8) 2552421  
   252   20.0  3.3  0.0  chr3              36262292 36262351 (26366138) C TE-X-22_DR        Unknown                (21)     77      16 2552428  
   438    7.4  0.0  7.4  chr3              36264635 36264736 (26363753) + hAT-13_DR         DNA/hAT-Tip100         2369   2463   (339) 2552429 *
   488    7.6  1.1  0.0  chr3              36264646 36264737 (26363752) + CryptonV-N5_DR    DNA/Crypton-V          9148   9240 (15297) 2552430  
   421   12.8  1.0  0.0  chr3              36264668 36264769 (26363720) C EnSpm-N42_DR      DNA/CMC-EnSpm         (627)    625     523 2552431 *
   375   15.7  0.7  9.2  chr3              36264669 36264822 (26363667) C Zisupton-7_DR     DNA/Zisupton         (4589)  12493   12352 2552432 *
   219   26.4  0.0 20.0  chr3              36267214 36267303 (26361186) C CR1-25_DR         LINE/L2               (183)   2922    2848 2552433 *
   822   11.6  0.0  0.0  chr3              36267227 36267347 (26361142) C HE1_DR1           SINE/tRNA-V-RTE        (64)    338     218 2552434  
   689   17.4  0.7  3.0  chr3              36267228 36267363 (26361126) C EnSpm-N13_DR      DNA/CMC-EnSpm       (20087)   2062    1930 2552435 *
   343   24.1  8.0  3.2  chr3              36267346 36267495 (26360994) + MuDR-2_DR         DNA/MULE-MuDR          7742   7898 (16035) 2552436 *
   549   17.3  8.9  1.4  chr3              36267363 36267497 (26360992) C DNA-8-24_DR       DNA/hAT-Tip100       (1110)    673     529 2552437  
   353   16.1 34.0  0.5  chr3              36268028 36268177 (26360312) + hAT-N126B_DR      DNA/hAT-Ac               27    226   (374) 2552438  
   843   19.0  4.0  2.5  chr3              36268228 36268427 (26360062) + HATN12B_DR        DNA/hAT-Ac              493    695     (0) 2552439  
   301   16.4  0.0  0.0  chr3              36269097 36269151 (26359338) C ANGEL             DNA/Kolobok           (254)     55       1 2552440  
   359   27.8  7.4  2.6  chr3              36269152 36269297 (26359192) C Kolobok-N10B_DR   DNA/Kolobok            (78)    193      41 2552441  
   318   29.9  2.3  0.8  chr3              36270175 36270302 (26358187) + Kolobok-N6_DR     DNA/Kolobok-T2?         331    460     (7) 2552442  
   211   25.6  7.6  1.2  chr3              36270435 36270513 (26357976) + SINE2-1B_DR       SINE/tRNA                70    153    (45) 2552443  
  1857   14.4 14.5  2.2  chr3              36271318 36271723 (26356766) + HATN10_DR         DNA/hAT-Ac                1    455     (0) 2552444  
   309   19.8  1.2  3.7  chr3              36273394 36273477 (26355012) C ANGEL             DNA/Kolobok           (214)     95      14 2552445  
  5668    8.6  2.6  6.6  chr3              36273494 36274405 (26354084) C LOOPERN3B_DR      DNA/Kolobok-T2          (0)   1049     172 2552446  
  6566    2.1  2.1  0.2  chr3              36274415 36275186 (26353303) C DNA2-2_DR         DNA                     (0)    786       1 2552447  
   915   13.2  2.5  1.8  chr3              36275195 36275356 (26353133) C LOOPERN3B_DR      DNA/Kolobok-T2        (886)    163       1 2552446  
  1405   19.4 13.0  1.7  chr3              36277054 36277430 (26351059) + Mariner-N2_DR     DNA/TcMar              1266   1684  (2282) 2552448 *
  2144   15.8 22.2  1.9  chr3              36277098 36277503 (26350986) C Merlin-1_DR       DNA/Merlin           (1481)   9046    8529 2552449  
  1106   11.3  9.8  1.0  chr3              36277504 36277738 (26350751) + HE1_DR1           SINE/tRNA-V-RTE           1    238   (133) 2552450 *
  1566   14.8  7.1 11.0  chr3              36277736 36278244 (26350245) + DNA-5-9_DR        DNA/hAT-Tip100           72    562   (111) 2552451  
   202   32.9  0.0  0.0  chr3              36278279 36278357 (26350132) + Kolobok-N6_DR     DNA/Kolobok-T2?         389    467     (0) 2552452  
   910   17.0  7.1  2.3  chr3              36278479 36278676 (26349813) C Kolobok-1N2_DR    DNA/Kolobok-T2          (0)    690     483 2552453  
  1139   12.5  0.6  0.0  chr3              36278677 36278838 (26349651) + DNAX-10B_DR       DNA                       2    164  (1010) 2552454  
   600   11.0  3.3  0.0  chr3              36278839 36278921 (26349568) C LTR-11_DR-LTR     LTR                     (0)    193     108 2552455  
   869    9.7 18.6  1.0  chr3              36278922 36279189 (26349300) + DNA8-22_DR        DNA                       1    208   (577) 2552456 *
   958   13.5  3.1  0.0  chr3              36279145 36279307 (26349182) C LTR-11_DR-LTR     LTR                    (25)    168       1 2552457  
  1971    7.1  0.4  0.0  chr3              36279316 36279568 (26348921) C L1-56_DR          LINE/L1               (520)   4462    4209 2552458 *
  2191   13.2  0.3  0.9  chr3              36279555 36279897 (26348592) + DNAX-10B_DR       DNA                     833   1173     (1) 2552459  
  1259   16.0  9.3  4.6  chr3              36279898 36280180 (26348309) + LOOPERN4B_DR      DNA/Kolobok-T2          208    503     (0) 2552460  
   692    8.1 26.1  5.9  chr3              36281581 36281737 (26346752) + hAT-N94_DR        DNA/hAT-Charlie         640    826   (245) 2552461  
   448   23.2  5.9 11.0  chr3              36281863 36281915 (26346574) C hAT-N44B_DR       DNA/hAT-Tip100        (329)   1272     982 2552462  
  1163   13.6  3.6  4.0  chr3              36281916 36282167 (26346322) C hAT-N38_DR        DNA/hAT-hAT6          (158)    871     621 2552463  
  1886   13.7  1.3  0.3  chr3              36282196 36282503 (26345986) C hAT-N38_DR        DNA/hAT-hAT6          (717)    312       2 2552463  
   442   20.4  4.5  0.7  chr3              36282393 36282525 (26345964) C EnSpm-7_DR        DNA/CMC-EnSpm        (8847)   2187    2050 2552464 *
   410   17.4 29.2  2.9  chr3              36282526 36282720 (26345769) + Kolobok-N1_DR     DNA/Kolobok-T2?         401    645   (154) 2552465  
  1330   10.9  0.5  0.0  chr3              36282723 36282915 (26345574) C hAT-N66B_DR       DNA/hAT-Charlie         (1)    194       1 2552466  
   654   14.9  7.0 13.1  chr3              36282916 36283087 (26345402) C Kolobok-N1_DR     DNA/Kolobok-T2?       (637)    162       1 2552467  
   201   22.2  0.0  0.0  chr3              36283607 36283651 (26344838) + RTEX-4_DR         LINE/RTE-X             3420   3464    (46) 2552468  
   422    8.1  0.0  1.6  chr3              36284096 36284158 (26344331) C DNA11TA1_DR       DNA/CMC-EnSpm         (131)     72      11 2552469  
   282   18.7  1.3  0.0  chr3              36284128 36284202 (26344287) + CryptonV-N5_DR    DNA/Crypton-V          9135   9210 (15327) 2552470 *
   310   14.0  4.2 10.0  chr3              36284156 36284250 (26344239) + Mariner-N29_DR    DNA/TcMar-ISRm11        638    727  (1038) 2552471  
   261   17.7 16.7  0.8  chr3              36284159 36284202 (26344287) + hAT-N131_DR       DNA/hAT-Ac              111    234  (1830) 2552472 *
   547   17.9 35.0  6.5  chr3              36286587 36286783 (26341706) C Kolobok-N10_DR    DNA/Kolobok             (0)    643     390 2552473  
   398   21.1  5.3  4.3  chr3              36286794 36286907 (26341582) C Kolobok-N10_DR    DNA/Kolobok           (488)    155      41 2552473  
   363   26.4  0.0  0.0  chr3              36286986 36287076 (26341413) + ANGEL             DNA/Kolobok               2     92   (217) 2552474  
  1116    8.4  0.0  0.0  chr3              36287082 36287236 (26341253) C Harbinger1_DR     DNA/PIF-Harbinger       (0)   4461    4307 2552475  
   606    7.8  0.0  0.0  chr3              36287233 36287309 (26341180) C DNA-X-4_DR        DNA                  (1168)     77       1 2552476 *
  4299    9.6  0.3  1.9  chr3              36287891 36288582 (26339907) C L1-99B_DR         LINE/L1                 (0)    597       1 2552477  
  2253   10.1 16.9  2.8  chr3              36288718 36288782 (26339707) + Helitron-N3_DR    RC/Helitron            1535   2000  (1016) 2552478  
  2457    7.9  2.7  3.5  chr3              36288783 36289187 (26339302) + Mariner-N38_DR    DNA/TcMar-Tc1           146    547     (0) 2552479  
   569   10.9  3.5  2.6  chr3              36289425 36289537 (26338952) + DNA11TA1B_DR      DNA/CMC-EnSpm            90    203     (0) 2552480  
   229   22.3  3.1  6.5  chr3              36289463 36289558 (26338931) C Zisupton-7_DR     DNA/Zisupton         (7303)   9779    9687 2552481 *
   281   21.7  1.4  0.0  chr3              36289815 36289835 (26338654) C DNA8-10_DR        DNA/hAT-Ac           (1185)   2833    2812 2552482  
   369   12.4  9.4  3.2  chr3              36289836 36289920 (26338569) + SINE2-3B_DR       SINE/tRNA-V               3     87   (192) 2552483 *
  3189    1.9  0.0  5.8  chr3              36289901 36290301 (26338188) C L2-1_DR           LINE/L2                 (2)   4983    4605 2552484  
  1015   17.2  2.5  0.5  chr3              36290332 36290462 (26338027) + HE1_DR1           SINE/tRNA-V-RTE         179    313    (89) 2552485  
   568   14.7 29.9  0.0  chr3              36290463 36290619 (26337870) C TDR9              DNA                     (1)    207       4 2552486 *
  2701    5.5  1.1  3.8  chr3              36290553 36290930 (26337559) C SINE2-3_DR        SINE/tRNA-V-RTE         (0)    368       1 2552487  
   743   16.2  8.0  1.2  chr3              36291370 36291531 (26336958) + Rex1-43_DRe       LINE/Rex-Babar          266    438   (460) 2552488  
   301   10.6 10.4  1.4  chr3              36291533 36291599 (26336890) C L1-72_DR          LINE/L1                (11)   5456    5384 2552489  
  1824    5.9  1.3  0.0  chr3              36291600 36291838 (26336651) + TDR12             DNA                       1    242     (0) 2552490  
   512   14.6 17.5  1.8  chr3              36291861 36292049 (26336440) C L1-72_DR          LINE/L1               (153)   5314    5097 2552489  
   652   18.5  5.5 18.5  chr3              36292084 36292375 (26336114) + Rex1-43_DRe       LINE/Rex-Babar          618    877    (21) 2552488  
  1863   12.8  5.4  1.7  chr3              36293226 36293614 (26334875) C HATN1_DR          DNA/hAT                 (0)    427      25 2552491  
  9995    3.7  0.3  0.4  chr3              36294350 36295556 (26332933) C Harbinger-4N1C_DR DNA/PIF-Harbinger       (0)   1206       1 2552492  
  2312   13.5  1.3  0.8  chr3              36295703 36296075 (26332414) + HE1_DR1           SINE/tRNA-V-RTE           1    375    (27) 2552493  
   205   23.5  0.0  2.0  chr3              36296108 36296159 (26332330) + DNA-N44_DR        DNA/Kolobok-T2          449    499    (33) 2552494  
   206   10.7  0.0  0.0  chr3              36296234 36296245 (26332244) C DNA9-3_DR         DNA/MULE-MuDR?       (2819)   8560    8549 2552495  
  3091   12.9 11.4  2.5  chr3              36296246 36296839 (26331650) C DNA-X-7_DR        DNA                     (0)    646       1 2552496  
   443   21.9 15.6  4.4  chr3              36296843 36297066 (26331423) C hAT-N21B_DR       DNA/hAT-Ac             (97)   1204     957 2552497  
  2017   10.8  0.0  1.3  chr3              36297078 36297396 (26331093) C Gypsy-235_DR-LTR  LTR/Gypsy?            (563)    318       4 2552498  
   593   17.4 14.8 10.5  chr3              36297397 36297640 (26330849) + ANGEL             DNA/Kolobok              23    276    (33) 2552499  
   472   13.4 27.8  0.0  chr3              36298346 36298442 (26330047) C SINE2-3B_DR       SINE/tRNA-V            (31)    320     197 2552500  
   785   14.3  3.2  5.3  chr3              36298557 36298711 (26329778) C Penelope-1_DR     LINE/Penelope         (562)   3884    3733 2552501 *
  2742    7.1  1.2  4.3  chr3              36298575 36298985 (26329504) C DNA6-6_DR         DNA                  (6722)   4559    4161 2552502  
   562   20.5 21.3  2.8  chr3              36299506 36299716 (26328773) C Mariner-7_DR      DNA/TcMar-Tc1         (304)   1283    1035 2552503  
  1317   17.5 13.4  0.8  chr3              36299718 36300046 (26328443) C DNA-5-3_DR        DNA/hAT-hAT5          (163)    370       1 2552504  
   293   21.5 11.1  5.3  chr3              36301001 36301216 (26327273) C hAT-N91_DR        DNA/hAT-Ac             (24)    331     104 2552505  
  1446    6.8  1.1  0.0  chr3              36301234 36301423 (26327066) + SINE2-4_DR        SINE/tRNA-V-RTE         180    371     (0) 2552506  
  1302   16.6  8.9  0.9  chr3              36301424 36301504 (26326985) + EnSpm-6N1_DR      DNA/CMC-EnSpm          6221   6534  (2702) 2552507  
   297    7.1  2.9  0.0  chr3              36301505 36301574 (26326915) + CryptonV-1_DR     DNA/Crypton-V          6830   6901 (10972) 2552508  
   301   29.9  4.9  4.5  chr3              36302249 36302535 (26325954) C Kolobok-N10_DR    DNA/Kolobok             (6)    637     350 2552509  
   203   18.5  5.6  0.0  chr3              36302699 36302752 (26325737) C hAT-N21B_DR       DNA/hAT-Ac             (63)   1238    1182 2552510  
  1145   22.3  3.4  3.7  chr3              36302785 36303194 (26325295) + Mariner-N38_DR    DNA/TcMar-Tc1            93    501    (46) 2552511  
   455   12.3  1.2  2.4  chr3              36303426 36303508 (26324981) + Mariner-N1_DR     DNA/TcMar                 8     89   (181) 2552512  
  3695    7.3  1.7  0.6  chr3              36303509 36304046 (26324443) + Mariner-N38_DR    DNA/TcMar-Tc1             4    547     (0) 2552513  
   269   17.8  2.6  4.0  chr3              36303985 36304010 (26324479) + ENSPM-6_DR        DNA/CMC-EnSpm          2677   2729 (29887) 2552514 *
   286    5.1  0.0  5.1  chr3              36304011 36304051 (26324438) + Merlin-1_DR       DNA/Merlin             2141   2179  (8348) 2552515 *
   826   11.6 14.2  0.0  chr3              36304048 36304202 (26324287) + Mariner-N1_DR     DNA/TcMar                91    267     (3) 2552516  
   562    7.8 23.3  0.0  chr3              36304368 36304470 (26324019) + LOOPERN3B_DR      DNA/Kolobok-T2            1    127   (922) 2552517  
  3268    5.8  0.0  0.0  chr3              36304481 36304873 (26323616) C HarbingerN6_DR    DNA/PIF-Harbinger       (0)    393       1 2552518  
  2594    9.5 35.2  0.0  chr3              36304874 36305442 (26323047) + LOOPERN4_DR       DNA/Kolobok-T2          148    917     (0) 2552519  
   207   18.4  2.0  2.0  chr3              36305479 36305528 (26322961) C CryptonV-2_DR     DNA/Crypton-V       (14511)   7300    7251 2552520  
   586    9.9  6.2  0.0  chr3              36306524 36306604 (26321885) C DNA8-23_DR        DNA                  (4490)   2249    2164 2552521 *
  1640   10.2 15.3  0.6  chr3              36306604 36306974 (26321515) C HATN7_DR          DNA/hAT                 (8)    587       1 2552522  
  1365    9.9  3.9  2.4  chr3              36306975 36307175 (26321314) + HE1_DR1           SINE/tRNA-V-RTE         140    343    (59) 2552523  
   963   15.2  1.6  3.2  chr3              36307181 36307226 (26321263) C EnSpm-N10_DR      DNA/CMC-EnSpm        (5524)   3784    3598 2552524  
  1119    6.9  0.0  0.0  chr3              36307227 36307370 (26321119) C SINE2-4_DR        SINE/tRNA-V-RTE         (9)    362     219 2552525  
   966   16.4  2.0  6.2  chr3              36307396 36307648 (26320841) C CR1-25_DR         LINE/L2                 (2)   3103    2861 2552526  
   667   12.1 16.9  3.6  chr3              36307704 36307875 (26320614) C DNA11TA1_DR       DNA/CMC-EnSpm           (0)    203      10 2552527  
   334   17.1  8.2  4.4  chr3              36307881 36307990 (26320499) + Mariner-N38_DR    DNA/TcMar-Tc1           275    388   (159) 2552528  
  1629    9.8 15.6  0.0  chr3              36308887 36309193 (26319296) C hAT-N164B_DR      DNA/hAT-Tip100        (115)   1474    1120 2552529  
   229   13.2  0.0  0.0  chr3              36309194 36309231 (26319258) C hAT-N164_DR       DNA/hAT-Tip100       (2002)     38       1 2552530  
  7283    8.9 11.5  0.3  chr3              36309283 36310495 (26317994) C LOOPERN6_DR       DNA/Kolobok-T2?         (3)   1348       1 2552531  
   696   14.1 12.7  3.6  chr3              36310496 36310722 (26317767) + DNAX-16_DR        DNA                     129    375    (48) 2552532  
   217   20.5  0.0  0.0  chr3              36310695 36310733 (26317756) + CryptonV-3_DR     DNA/Crypton-V          7980   8018 (15435) 2552533 *
  2885   11.1  9.3  1.5  chr3              36310811 36311315 (26317174) + CR1-18_DR         LINE/L2                2883   3426     (2) 2552534  
   209   10.0  0.0  0.0  chr3              36311347 36311376 (26317113) C IS3EU-3_DR        DNA/IS3EU            (6903)   2783    2754 2552535 *
   225   13.0  8.7  0.0  chr3              36311360 36311405 (26317084) + TE-X-13_DR        Unknown                1237   1286  (1139) 2552536  
  3889   10.3  2.4  2.7  chr3              36311757 36312345 (26316144) C SINE3-1           SINE/5S-Deu-L2          (1)    589       3 2552537  
   572   13.1  0.8  1.5  chr3              36312789 36312920 (26315569) C Tx1-12_DR         LINE/L1-Tx1             (8)   5212    5082 2552538  
   331   10.0  0.0 14.1  chr3              36314595 36314699 (26313790) + EnSpm-6N1_DR      DNA/CMC-EnSpm          1442   1533  (7703) 2552539 *
   555   24.8  3.2  0.0  chr3              36314607 36314763 (26313726) C DNA9-3_DR         DNA/MULE-MuDR?       (1701)   9678    9517 2552540 *
   678   12.2  1.4  0.0  chr3              36314637 36314783 (26313706) C Zisupton-6_DR     DNA/Zisupton         (5577)  16539   16391 2552541  
   635   14.7  0.5 11.7  chr3              36314649 36314848 (26313641) + Zisupton-6_DR     DNA/Zisupton           8761   8940 (13176) 2552542 *
   720   21.0  1.6 15.1  chr3              36314740 36314772 (26313717) + Helitron-2_DR     RC/Helitron           23604  23778  (3634) 2552543  
  1362   10.1  0.0  4.5  chr3              36314773 36314980 (26313509) + SINE2-4_DR        SINE/tRNA-V-RTE         171    369     (2) 2552544  
   829   16.2  3.1  1.2  chr3              36314846 36315007 (26313482) + DNA7-N1_DR        DNA/Zisupton           4691   4855  (5562) 2552545 *
   216   15.2  2.2  0.0  chr3              36314975 36315020 (26313469) C MuDR-2_DR         DNA/MULE-MuDR        (5804)  18129   18083 2552546 *
  3387    9.3  3.4  0.7  chr3              36314987 36315518 (26312971) + Mariner-N38_DR    DNA/TcMar-Tc1             2    547     (0) 2552547  
   354   20.8 10.2  5.3  chr3              36315519 36315546 (26312943) + EnSpm-N13_DR      DNA/CMC-EnSpm          8171   8204 (13945) 2552548  
   398   22.1 15.4  1.6  chr3              36316166 36316437 (26312052) C TDR16             DNA/Merlin              (0)    313       5 2552549  
   236   15.5 10.3  0.0  chr3              36316389 36316446 (26312043) C DNA2-8_DR         DNA/CMC-EnSpm         (753)   3654    3591 2552550 *
   202    8.1  0.0  0.0  chr3              36316714 36316750 (26311739) + DNA9-3_DR         DNA/MULE-MuDR?         9423   9459  (1920) 2552551  
  8087    2.7  5.8  0.5  chr3              36318021 36319010 (26309479) + DNA-N4_DR         DNA                       1   1042     (0) 2552552  
   476   11.3  0.0  0.0  chr3              36319011 36319081 (26309408) C TDR12             DNA                     (0)    242     172 2552553  
   347   28.8  1.5  0.0  chr3              36319905 36320036 (26308453) + L1-21_DR          LINE/L1                2230   2363  (3651) 2552554  
   205   12.2 14.6  0.0  chr3              36320011 36320051 (26308438) C CryptonV-1_DR     DNA/Crypton-V       (15319)   2554    2508 2552555 *
  2952    3.6  5.8  0.0  chr3              36320065 36320428 (26308061) + DIRS-4N1_DR       LTR/Ngaro              4078   4462     (0) 2552556  
   250   30.7  6.3  3.5  chr3              36320434 36320803 (26307686) + L1-54_DR          LINE/L1                 782    895  (2483) 2552557  
   748   27.1  9.6  1.5  chr3              36321131 36321433 (26307056) C Harbinger-N10_DR  DNA/PIF-Harbinger       (0)    328       2 2552558  
  4118   10.3  5.5  2.1  chr3              36321603 36322254 (26306235) + DNA-5-7_DR        DNA/hAT-hAT5              1    674     (0) 2552559  
   490    8.1  0.7  1.4  chr3              36322549 36322575 (26305914) + EnSpm-N36B_DR     DNA/CMC-EnSpm          3079   3174   (239) 2552560  
   414   12.5  0.0  3.9  chr3              36322576 36322683 (26305806) + DNA7-N1_DR        DNA/Zisupton           9198   9301  (1116) 2552561 *
   574    3.8  0.0  1.2  chr3              36322597 36322677 (26305812) + DNA-6-N5B_DR      DNA                    1077   1156  (2367) 2552562  
   438    7.0  0.0  0.0  chr3              36322598 36322616 (26305873) + hAT-N187_DR       DNA/hAT-Charlie         205    265   (912) 2552563 *
   502    5.6  0.0  0.0  chr3              36322617 36322687 (26305802) + DNA-TA-4_DR       DNA/TcMar              1474   1544  (8251) 2552564  
   410   12.5  0.0  0.0  chr3              36322678 36322707 (26305782) C EnSpm-6N1_DR      DNA/CMC-EnSpm        (8189)   1046     936 2552565 *
   397   14.6  0.0  3.9  chr3              36322708 36322730 (26305759) + Penelope-1_DR     LINE/Penelope            93    222  (4224) 2552566  
  2020   12.5 17.1  0.0  chr3              36323677 36324051 (26304438) + DNA-X-2B_DR       DNA                       1    439     (0) 2552567  
   212   16.3  0.0  0.0  chr3              36324058 36324100 (26304389) + Helitron-2_DR     RC/Helitron            4698   4740 (22672) 2552568  
  2300   12.5 22.7  0.2  chr3              36324126 36324583 (26303906) C DNA-3-6_DR        DNA/Zator?             (23)    562       2 2552569  
   737   19.9  5.3  0.0  chr3              36324593 36324743 (26303746) C SINE2-1B_DR       SINE/tRNA              (38)    160       2 2552570  
   351    7.0  2.8  2.1  chr3              36325171 36325184 (26303305) C EnSpm-N13_DR      DNA/CMC-EnSpm       (13883)   8266    8250 2552571  
   287    3.3  5.4  0.0  chr3              36325185 36325276 (26303213) + P-1_DR            DNA/P                  7243   7339  (2629) 2552572  
   249    3.6  6.7  7.6  chr3              36325196 36325215 (26303274) + Merlin-1_DR       DNA/Merlin             8076   8153  (2374) 2552573 *
   312    5.7  0.0  4.5  chr3              36325216 36325307 (26303182) + DNA8-10_DR        DNA/hAT-Ac             1635   1722  (2296) 2552574  
   351    7.0  2.8  2.1  chr3              36325316 36325359 (26303130) C EnSpm-N13_DR      DNA/CMC-EnSpm       (13883)   8249    8190 2552571  
  3599   13.6  1.6  1.9  chr3              36326921 36327544 (26300945) + DIRS-1-LTR_DR     LTR/Ngaro                 1    622     (0) 2552575  
  4335    8.9  8.4  0.6  chr3              36328840 36329490 (26298999) C TDR2              DNA/TcMar-Tc1           (0)    937     236 2552576  
  1234    8.4 20.3  0.0  chr3              36329491 36329717 (26298772) + hAT-N146_DR       DNA/hAT-Charlie           1    273     (0) 2552577  
  1438   12.6  5.2  0.0  chr3              36329718 36329948 (26298541) C TDR2              DNA/TcMar-Tc1         (694)    243       1 2552578  
   209   22.1  3.3  4.5  chr3              36330129 36330218 (26298271) C ENSPM-6_DR        DNA/CMC-EnSpm       (17501)  15115   15027 2552579 *
   495   13.2  0.0  0.0  chr3              36330143 36330218 (26298271) + ANGEL             DNA/Kolobok             131    206   (103) 2552580  
   252   23.1  3.1  0.0  chr3              36330173 36330237 (26298252) + TE-X-13_DR        Unknown                1270   1336  (1089) 2552581 *
  1497    7.2  0.5  0.0  chr3              36333846 36334039 (26294450) + hAT-N66B_DR       DNA/hAT-Charlie           1    195     (0) 2552582  
   247   20.7  3.3  3.3  chr3              36333960 36334049 (26294440) C TDR19C            DNA/hAT-Charlie       (114)    282     193 2552583 *
  2904    4.7  0.6  0.8  chr3              36334305 36334667 (26293822) + DNA6-6_DR         DNA                    4194   4555  (6726) 2552584  
  1284   19.4 16.2  5.7  chr3              36335144 36335685 (26292804) C hAT-N126B_DR      DNA/hAT-Ac              (1)    599       4 2552585  
   971   14.3 15.7  0.0  chr3              36335817 36335859 (26292630) C EnSpm-N59_DR      DNA/CMC-EnSpm?       (1630)   2039    1797 2552586  
  1155    5.4 11.4  0.0  chr3              36335860 36336026 (26292463) + TDR20             DNA/Merlin                1    186    (53) 2552587  
  1596   15.5  3.7  2.8  chr3              36336033 36336384 (26292105) + Gypsy36-LTR_DR    LTR/Gypsy                36    390     (0) 2552588  
   869   19.6  5.9  1.6  chr3              36337365 36337603 (26290886) C hAT-N126B_DR      DNA/hAT-Ac              (1)    599     351 2552589  
   213   14.5  0.0 12.2  chr3              36337557 36337611 (26290878) C DNA6-1_DR         DNA/hAT-hAT5          (663)    486     438 2552590 *
   290   21.7  0.0  0.0  chr3              36337606 36337665 (26290824) C hAT-N142B_DR      DNA/hAT?             (1201)    799     740 2552591  
   244   22.4  1.7  0.0  chr3              36337666 36337682 (26290807) C Helitron-N4_DR    RC/Helitron           (635)    528     470 2552592  
   758   13.4  7.1  5.5  chr3              36337687 36337883 (26290606) C DNA6-1_DR         DNA/hAT-hAT5            (1)   1148     949 2552593  
   209   17.6  8.1  0.0  chr3              36337826 36337899 (26290590) C hAT-N21_DR        DNA/hAT-Charlie        (66)   1780    1701 2552594 *
   217   12.5  0.0  1.8  chr3              36337860 36337916 (26290573) C CryptonV-N5_DR    DNA/Crypton-V       (15334)   9203    9148 2552595  
   830   12.9  6.2  5.0  chr3              36338068 36338246 (26290243) C DNA6-1_DR         DNA/hAT-hAT5          (968)    181       1 2552590  
   410   17.2  9.5  0.3  chr3              36338247 36338411 (26290078) C hAT-N126B_DR      DNA/hAT-Ac            (280)    334      11 2552589  
   431   15.3  0.0  0.0  chr3              36338412 36338483 (26290006) C SINE3-1           SINE/5S-Deu-L2          (2)    588     517 2552596  
  2092   22.5 12.0  2.9  chr3              36338512 36339169 (26289320) + hAT-N23_DR        DNA/hAT-Ac               20    735  (1003) 2552597  
   203   24.5  0.0  0.0  chr3              36339797 36339845 (26288644) C EnSpm-7_DR        DNA/CMC-EnSpm        (1611)   9423    9375 2552598  
  1431    6.3  0.0  0.0  chr3              36339849 36340023 (26288466) C TDR3B             DNA/hAT-Charlie        (14)    179       5 2552599  
   565   25.4  2.6  4.3  chr3              36339871 36340059 (26288430) + hAT-N154_DR       DNA/hAT-Tip100          180    365  (1030) 2552600 *
   882   13.4  1.4  0.7  chr3              36340028 36340170 (26288319) + hAT-N51_DR        DNA/hAT-Ac              225    368     (0) 2552601  
   203    7.1  0.0  0.0  chr3              36340176 36340203 (26288286) C hAT-N134_DR       DNA/hAT?              (289)    776     749 2552602  
   378   22.4 22.7  0.9  chr3              36341948 36342123 (26286366) C Helitron-N3B_DR   RC/Helitron          (1503)   5101    4888 2552603 *
  2005    5.9  1.8  1.8  chr3              36341985 36342259 (26286230) C DNA2-32B_DR       DNA/hAT                (33)   1096     822 2552604  
  2507   10.1  2.1  3.0  chr3              36342260 36342690 (26285799) + HATN1_DR          DNA/hAT                   1    427     (0) 2552605  
  5539    8.0  6.8  0.7  chr3              36342691 36343472 (26285017) C DNA2-32B_DR       DNA/hAT               (300)    829       1 2552606  
   439   27.4  7.1  1.2  chr3              36344446 36344600 (26283889) C DNA5-6B_DR        DNA/hAT               (152)   1001     838 2552607 *
  1067   22.2  5.1 23.1  chr3              36344534 36345259 (26283230) + hAT-N120_DR       DNA/hAT-Charlie         315    934    (17) 2552608  
   647   15.1  4.8  0.0  chr3              36345284 36345409 (26283080) + DNA-2-29_DR       DNA                       1    132     (0) 2552609  
  1348   20.2 23.5  0.5  chr3              36346745 36347063 (26281426) + DNA-1-3B_DR       DNA/PIF-Harbinger       372    763     (0) 2552610  
   344   26.2  3.1  3.1  chr3              36347231 36347360 (26281129) C CryptonV-N5_DR    DNA/Crypton-V        (8034)  16503   16374 2552611  
   300   13.8  4.4  4.4  chr3              36348373 36348440 (26280049) C DNA-X-8_DR        DNA                   (244)    668     601 2552612  
   353    6.5  4.8  3.1  chr3              36350466 36350528 (26277961) + hAT-N102_DR       DNA/hAT-Tip100          765    828     (0) 2552613  
  2006   10.8 16.1  1.2  chr3              36350607 36350960 (26277529) + Harbinger-8N2_DR  DNA/PIF-Harbinger       104    509    (39) 2552614  
  1962   14.2  4.6  0.7  chr3              36350961 36351370 (26277119) + HATN1_DR          DNA/hAT                   1    426     (1) 2552615  
   533    6.9  0.0  3.9  chr3              36352618 36352723 (26275766) + DNA-TA-4_DR       DNA/TcMar              1440   1541  (8254) 2552616  
   391    8.5  0.0  2.1  chr3              36352639 36352734 (26275755) + Harbinger-N17_DR  DNA/PIF-Harbinger       526    619  (1026) 2552617 *
   586   22.6  4.3 25.8  chr3              36352657 36352857 (26275632) + Helitron-1_DR     RC/Helitron            2590   2715 (23585) 2552618  
  1410   14.1 14.5  0.0  chr3              36352858 36353119 (26275370) C TDR4              DNA                     (0)    301       2 2552619  
   361   13.3  3.3  0.0  chr3              36353730 36353789 (26274700) + TDR19             DNA/hAT-Charlie         193    254   (151) 2552620  
   276   11.3 15.1  0.0  chr3              36353744 36353796 (26274693) C TDR19C            DNA/hAT-Charlie         (4)    392     332 2552621 *
   319   21.3  4.3  0.0  chr3              36353783 36353794 (26274695) C CryptonV-N5_DR    DNA/Crypton-V        (6866)  17671   17656 2552622  
  1160   16.5  4.2 22.5  chr3              36353795 36354317 (26274172) C DNA-5-8F_DR       DNA/hAT-hAT5            (0)    470      26 2552623  
   903    7.1 13.9  1.9  chr3              36354301 36354444 (26274045) + Penelope-5_DR     LINE/Penelope          2205   2365   (511) 2552624 *
   992    2.4  8.9  0.0  chr3              36354321 36354444 (26274045) + SINE2-3_DR        SINE/tRNA-V-RTE         232    366     (2) 2552625  
   291   12.8  0.0  0.0  chr3              36354441 36354487 (26274002) C hAT-N171_DR       DNA/hAT-hAT5          (715)     47       1 2552626 *
   891    9.9  9.2  0.0  chr3              36354445 36354461 (26274028) + DNA-6-N2_DR       DNA                    3467   3620  (1436) 2552627  
   240   18.2  3.6  0.0  chr3              36354454 36354508 (26273981) C DNA-8-9_DR        DNA/hAT-Ac           (2669)   1050     994 2552628 *
  1061    7.2  2.9  0.0  chr3              36354488 36354626 (26273863) + TDR19C            DNA/hAT-Charlie         254    396     (0) 2552629  
   392   22.7 17.6  0.9  chr3              36354627 36354812 (26273677) + ANGEL             DNA/Kolobok              57    273    (36) 2552630  
   316   23.0 13.6  0.6  chr3              36354692 36354831 (26273658) C EnSpm-N13_DR      DNA/CMC-EnSpm        (8469)  13680   13523 2552631 *
  6075    4.0  6.1  3.7  chr3              36354899 36355721 (26272768) C hAT-N34B_DR       DNA/hAT-Ac              (0)    842       1 2552632  
   207   12.2  0.0  6.1  chr3              36355969 36356003 (26272486) + DIRS-8B_DR        LTR/Ngaro              5695   5727  (1586) 2552633  
   947   16.0  5.7  1.4  chr3              36357928 36358136 (26270353) C hAT-N129_DR       DNA/hAT-Ac              (0)    764     547 2552634  
  2073    5.9  4.8  2.8  chr3              36358171 36358483 (26270006) + REX1-5_DR         LINE/Rex-Babar         2341   2659     (0) 2552635  
   417   22.4  1.8  6.2  chr3              36358492 36358658 (26269831) C hAT-N126B_DR      DNA/hAT-Ac            (275)    325     166 2552636  
  1118   11.8  4.2 19.7  chr3              36358699 36358984 (26269505) + DNA8-7_DR         DNA/hAT-Ac                4    252   (332) 2552637  
  8950    3.8  2.2  0.8  chr3              36358986 36360134 (26268355) C Harbinger-1N1_DR  DNA/PIF-Harbinger       (6)   1651     487 2552638  
  3950    3.4  0.8  0.2  chr3              36360133 36360636 (26267853) C REX1-1_DR         LINE/Rex-Babar          (2)   3588    3082 2552639 *
   226    9.1  0.0  0.0  chr3              36360631 36360655 (26267834) C Harbinger-1N1_DR  DNA/PIF-Harbinger    (1167)    490     466 2552638 *
  9493    4.9  1.6  1.7  chr3              36360656 36361890 (26266599) + LOOPERN1_DR       DNA/Kolobok-T2            1   1234     (0) 2552640  
  3255    3.7  9.1  0.0  chr3              36361891 36362320 (26266169) C Harbinger-1N1_DR  DNA/PIF-Harbinger    (1188)    469       1 2552641  
  1052   11.2 18.6  2.2  chr3              36362324 36362597 (26265892) + DNA8-7_DR         DNA/hAT-Ac              267    584     (0) 2552642  
   516   23.4  9.0  4.8  chr3              36365278 36365578 (26262911) C Tx1-5_DR          LINE/L1-Tx1           (424)   4893    4581 2552643  
   879   19.2 17.4  0.7  chr3              36365955 36366201 (26262288) C hAT-N155B_DR      DNA/hAT-Tip100          (0)    523     236 2552644  
   282   14.9  0.0  0.0  chr3              36366229 36366275 (26262214) C hAT-N155B_DR      DNA/hAT-Tip100        (432)     91      45 2552644  
   218   14.0  0.0  4.7  chr3              36367383 36367427 (26261062) C EnSpm-16_DR       DNA/CMC-EnSpm        (1658)   8126    8084 2552645  
  3406   11.1  1.7  2.8  chr3              36367726 36368307 (26260182) + hAT-N126C_DR      DNA/hAT-Ac               68    643     (0) 2552646  
   205   28.1  0.0  0.0  chr3              36368742 36368798 (26259691) C SAT-10_DR         Satellite             (439)   1159    1103 2552647  
   322   25.4 14.9  0.0  chr3              36368802 36368915 (26259574) C DNA-TTAA-3_DR     DNA                     (3)   1176    1046 2552648  
   255   13.2  0.0  0.0  chr3              36368944 36368981 (26259508) C SAT-10_DR         Satellite            (1312)    286     249 2552649  
   438   18.6  0.0  8.7  chr3              36369067 36369166 (26259323) + hAT-N88_DR        DNA/hAT-Ac                3     94   (488) 2552650  
   229   11.2 11.5 13.7  chr3              36369211 36369314 (26259175) C hAT-N122_DR       DNA/hAT-Ac             (68)    509     408 2552651  
   220   12.9  0.0  0.0  chr3              36369336 36369366 (26259123) + hAT-N88_DR        DNA/hAT-Ac              292    322   (260) 2552652  
   466   21.4  5.6  2.0  chr3              36369368 36369510 (26258979) + DNA-N33_DR        DNA                       2    149  (1554) 2552653  
   285   17.0  0.0  0.0  chr3              36369547 36369593 (26258896) + DNA-N33_DR        DNA                    1502   1548   (155) 2552654  
   856   24.3 14.6  3.9  chr3              36369843 36370218 (26258271) C Copia-11C_DR-LTR  LTR/Gypsy?              (6)    430      16 2552655  
   446   21.8  2.7  7.8  chr3              36370231 36370379 (26258110) + DNA-N33_DR        DNA                    1554   1695     (8) 2552656  
   207   22.5  7.4  1.2  chr3              36370428 36370508 (26257981) C hAT-N164B_DR      DNA/hAT-Tip100        (677)    912     827 2552657 *
   633   16.4  8.6  7.0  chr3              36370489 36370685 (26257804) + hAT-N88_DR        DNA/hAT-Ac              345    544    (38) 2552658  
   222   18.1  2.9 15.1  chr3              36371406 36371509 (26256980) + DNA2-7_DR         DNA                    4302   4394  (5256) 2552659 *
   749   18.1  5.9  2.1  chr3              36371417 36371602 (26256887) C ANGEL             DNA/hAT                 (0)    309     117 2552660  
   678   19.2  4.9  0.5  chr3              36371578 36371760 (26256729) + I-3_DR            LINE/I                 5220   5410    (16) 2552661 *
   312   16.2  6.6  2.5  chr3              36371779 36371854 (26256635) C ANGEL             DNA/hAT               (156)    153      75 2552660  
   264   17.6  3.9  0.0  chr3              36371816 36371866 (26256623) C EnSpm-N13_DR      DNA/CMC-EnSpm        (8529)  13620   13568 2552662 *
  1632   10.3  0.4  0.0  chr3              36371871 36372102 (26256387) C L2-5_DRe          LINE/L2                 (2)   2225    1993 2552663  
   476   20.6  2.2  0.0  chr3              36372027 36372118 (26256371) C hAT-N68_DR        DNA/hAT-Ac            (490)   2542    2449 2552664 *
   250   19.9 10.6  3.0  chr3              36373447 36373632 (26254857) C HATN12_DR         DNA/hAT-Ac            (311)    289      88 2552665  
   234   21.4 21.2  0.7  chr3              36375020 36375132 (26253357) + Dada-U1A_DR       DNA/Dada               3422   3557  (7422) 2552666 *
   286   16.2  5.9  0.0  chr3              36375122 36375189 (26253300) + TDR16             DNA/Merlin              127    198   (115) 2552667  
  1639   13.1  7.7  1.9  chr3              36375236 36375585 (26252904) C DNA-N15_DR        DNA                    (33)    372       3 2552668  
  2291   11.1  0.3  1.4  chr3              36375595 36375942 (26252547) C SINE2-4_DR        SINE/tRNA-V-RTE        (27)    344       1 2552669  
   211   12.1  0.0  0.0  chr3              36375943 36375975 (26252514) + TDR16             DNA/Merlin              254    286    (27) 2552670  
   301   20.9  6.1  4.3  chr3              36376049 36376163 (26252326) + ANGEL             DNA/Kolobok             193    309     (0) 2552671  
   423   23.2  2.6  0.9  chr3              36376422 36376534 (26251955) + EnSpm-N11_DR      DNA/CMC-EnSpm          1616   1730  (3623) 2552672 *
  1267   13.6 10.1  7.0  chr3              36376451 36376727 (26251762) + HE1_DR1           SINE/tRNA-V-RTE          81    365    (37) 2552673  
   280   24.0 12.0  0.0  chr3              36376649 36376748 (26251741) + DNA-2-32_DR       DNA/CMC-EnSpm?         2624   2735  (6047) 2552674 *
   589   18.1  6.5  4.2  chr3              36377110 36377294 (26251195) C TDR24             DNA                     (3)    441     253 2552675  
   315   11.7  0.0 22.2  chr3              36377306 36377382 (26251107) + DNA11TA1B_DR      DNA/CMC-EnSpm            41    103   (100) 2552676  
   794   14.8  0.0  0.0  chr3              36377384 36377505 (26250984) C hAT-N52_DR        DNA/hAT-Ac              (1)    820     699 2552677  
  1184   11.6 23.3  3.8  chr3              36377508 36377815 (26250674) C hAT-N52_DR        DNA/hAT-Ac            (337)    346       1 2552677  
  4199    7.5  2.0  3.4  chr3              36378683 36379287 (26249202) + CryptonV-1_DR     DNA/Crypton-V         14028  14624  (3249) 2552678  
 13274    0.2  0.3  0.0  chr3              36380093 36381552 (26246937) C LOOPER-N5C_DR     DNA/Kolobok-T2          (0)   1465       1 2552679  
  7012    9.7  3.4  0.4  chr3              36381568 36382583 (26245906) + LOOPERN3B_DR      DNA/Kolobok-T2            1   1047     (2) 2552680  
   210   21.8  3.8  6.2  chr3              36382815 36382946 (26245543) C IS3EU-1_DR        DNA/IS3EU            (1936)   6768    6640 2552681 *
   425   15.4  2.1  0.9  chr3              36382831 36382976 (26245513) + Helitron-4_DR     RC/Helitron           13347  13530 (18338) 2552682  
   390   19.9  1.3  6.3  chr3              36382847 36382874 (26245615) + Zisupton-6_DR     DNA/Zisupton           1070   1212 (20904) 2552683 *
   439   11.3  0.9  0.9  chr3              36382857 36382963 (26245526) + DNA8-25_DR        DNA                     741    847  (3120) 2552684 *
   458    9.2  0.5  0.0  chr3              36382875 36382996 (26245493) C DNA8-25_DR        DNA                  (1577)   2390    2304 2552685  
   302   18.2  3.4  3.4  chr3              36382890 36383065 (26245424) + Penelope-1_DR     LINE/Penelope            81    256  (4190) 2552686 *
   225   18.2 11.6  9.2  chr3              36382997 36383022 (26245467) C Helitron-4_DR     RC/Helitron         (18337)  13526   13347 2552687 *
   378   10.9 17.2  0.0  chr3              36383494 36383557 (26244932) + SINE3-1           SINE/5S-Deu-L2          495    569    (21) 2552688 *
   421   18.9  4.3  3.2  chr3              36383537 36383555 (26244934) C Merlin-2_DR       DNA/Merlin           (9000)   4921    4902 2552689  
  8495    7.4  5.6  0.0  chr3              36383556 36384715 (26243774) C TC1DR3            DNA/TcMar-Tc1           (0)   1225       1 2552690  
   237   15.8  0.0  0.0  chr3              36385218 36385255 (26243234) C Helitron-1N4_DR   RC/Helitron          (3139)     41       4 2552691  
   778   20.4  2.2  7.1  chr3              36386428 36386649 (26241840) + ANGEL             DNA/Kolobok              98    309     (0) 2552692  
   280   24.6  5.5  9.0  chr3              36386650 36386679 (26241810) + IS3EU-1_DR        DNA/IS3EU              4182   4205  (4499) 2552693  
  2919    8.6 16.6  0.2  chr3              36386969 36387466 (26241023) + TC1DR2            DNA/TcMar-Tc1             1    580   (296) 2552694  
   291   14.4  0.7  3.8  chr3              36387467 36387528 (26240961) + Copia-11G_DR-LTR  LTR/Gypsy?                1     63   (417) 2552695 *
   323   23.3  4.2  9.7  chr3              36387513 36387631 (26240858) C Copia-11F_DR-LTR  LTR/Gypsy?             (91)    354     242 2552696  
  2202   10.6 12.4  2.7  chr3              36387633 36388069 (26240420) C Copia-11G_DR-LTR  LTR/Gypsy?              (0)    478       1 2552697  
  1450   13.5  4.1  0.3  chr3              36388070 36388359 (26240130) + TC1DR2            DNA/TcMar-Tc1           576    876     (0) 2552698  
   248   25.4  0.0  4.0  chr3              36388291 36388368 (26240121) C DNA8-25_DR        DNA                  (3049)    918     844 2552699 *
  9196   17.4  0.2  0.1  chr3              36388504 36390045 (26238444) + Gypsy108-I_Dr     LTR/Gypsy              2758   4301     (0) 2552700  
  3653    9.6  1.6  0.2  chr3              36390046 36390596 (26237893) + Gypsy101-LTRb_DR  LTR/Gypsy                 1    559    (26) 2552700  
  2023    7.2  2.6  1.1  chr3              36390582 36390897 (26237592) + EnSpm-10_DR       DNA/CMC-EnSpm          1383   1755  (4550) 2552701 *
 35048    4.2  5.5  1.2  chr3              36390898 36396139 (26232350) + LRS_DR            DNA/Crypton-H             1   9679   (237) 2552702  
   365   11.1  1.9  0.0  chr3              36396147 36396200 (26232289) + EnSpm-N40_DR      DNA/CMC-EnSpm          3344   3398  (1996) 2552703 *
 15952    3.0  6.9  0.2  chr3              36396153 36398213 (26230276) C EnSpm-N40_DR      DNA/CMC-EnSpm        (2141)   3253    1054 2552704  
 24364    1.5  1.1  0.0  chr3              36398214 36401004 (26227485) + Kolobok-1_DR      DNA/Kolobok-T2            1   2821  (3482) 2552705  
   264   12.2  0.0  0.0  chr3              36401106 36401146 (26227343) + TC1DR2            DNA/TcMar-Tc1           836    876     (0) 2552706  
   855   22.1  4.7  1.6  chr3              36401515 36401749 (26226740) + ANGEL             DNA/Kolobok              38    279    (30) 2552707  
   403   14.3  1.0  0.0  chr3              36401919 36402016 (26226473) C DNA6-6_DR         DNA                  (1236)  10045    9947 2552708  
   314   10.6  7.3  2.0  chr3              36401937 36402032 (26226457) C hAT-N180_DR       DNA/hAT?              (261)    890     790 2552709 *
   892   23.0  7.3  0.7  chr3              36401955 36402006 (26226483) + DNA8-26_DR        DNA                    1467   1676  (2854) 2552710  
  1492    7.7  1.9  0.0  chr3              36402007 36402213 (26226276) + TDR19C            DNA/hAT-Charlie         186    396     (0) 2552711  
   892   23.0  7.3  0.7  chr3              36402214 36402229 (26226260) + DNA8-26_DR        DNA                    1677   1749  (2781) 2552710  
   471    7.9 13.2  0.0  chr3              36402527 36402602 (26225887) C TDR25             DNA/hAT-Charlie         (0)    611     526 2552712  
  2683    7.0  6.2  4.4  chr3              36403641 36404107 (26224382) C Mariner-N38_DR    DNA/TcMar-Tc1           (5)    542      68 2552713  
   203    8.6  2.9  0.0  chr3              36404094 36404128 (26224361) C Merlin-1_DR       DNA/Merlin           (8284)   2243    2208 2552714 *
   298   24.9  2.6  1.3  chr3              36404617 36404743 (26223746) + LOOPERN5_DR       DNA/Kolobok-T2           47    179  (6521) 2552715  
   727   11.5  0.0  0.0  chr3              36404889 36405001 (26223488) + L1-114_DR         LINE/L1                1715   1827  (1072) 2552716  
  2266    6.0  7.0  0.0  chr3              36405002 36405303 (26223186) + Harbinger-N13_DR  DNA/PIF-Harbinger         2    324     (0) 2552717  
   824    8.4  1.4  8.2  chr3              36405304 36405446 (26223043) + L1-114_DR         LINE/L1                1824   1957   (942) 2552716 *
  2525   10.7  5.3  0.4  chr3              36405433 36405864 (26222625) + L1-114_DR         LINE/L1                2431   2883    (16) 2552716  
   257   15.1  3.8  0.0  chr3              36406192 36406244 (26222245) + hAT-N111_DR       DNA/hAT-Ac              548    602   (500) 2552718  
   224   31.9  1.4  0.0  chr3              36406318 36406389 (26222100) + hAT-N202_DR       DNA/hAT-Tip100            1     73  (1812) 2552719  
   233   17.8 28.2  0.9  chr3              36406456 36406540 (26221949) + EnSpm-8_DR        DNA/CMC-EnSpm          7677   7784  (1657) 2552720 *
   293   16.8 15.2  3.6  chr3              36406491 36406589 (26221900) C ANGEL             DNA/Kolobok            (39)    270     161 2552721  
   569   17.3 12.4  1.1  chr3              36406590 36406758 (26221731) C DNA11TA1_DR       DNA/CMC-EnSpm           (0)    203      16 2552722  
   332   23.7 10.7  6.1  chr3              36406741 36406767 (26221722) + EnSpm-N10_DR      DNA/CMC-EnSpm          1741   1817  (7491) 2552723 *
   698   19.9  7.9  0.6  chr3              36406768 36406919 (26221570) + ANGEL             DNA/Kolobok             147    309     (0) 2552724  
   332   23.7 10.7  6.1  chr3              36406920 36406944 (26221545) + EnSpm-N10_DR      DNA/CMC-EnSpm          1818   1896  (7412) 2552723  
   458    8.6  1.8  1.8  chr3              36408068 36408232 (26220257) + (TATAA)n          Simple_repeat             1    165     (0) 2552725  
   276   20.4  0.6 30.4  chr3              36408595 36408756 (26219733) C EnSpm-N2_DR       DNA/CMC-EnSpm         (826)   3189    3065 2552726 *
   777   13.9  7.0 10.3  chr3              36408625 36408654 (26219835) + Helitron-4_DR     RC/Helitron           13490  13512 (18356) 2552727  
  3560    7.7  2.0  2.7  chr3              36408655 36409205 (26219284) + Mariner-N38_DR    DNA/TcMar-Tc1             1    547     (0) 2552728  
   259   19.3  2.4 21.7  chr3              36409097 36409169 (26219320) + hAT-N164_DR       DNA/hAT-Tip100         1261   1355   (685) 2552729 *
   263   11.1  2.2  0.0  chr3              36409170 36409214 (26219275) C Helitron-N3_DR    RC/Helitron          (1439)   1577    1532 2552730 *
   291    7.9  0.0  0.0  chr3              36409178 36409215 (26219274) + ENSPM-6_DR        DNA/CMC-EnSpm          2708   2745 (29871) 2552731  
   228   16.4  1.1 15.8  chr3              36409290 36409376 (26219113) C Nimb-3_DR         LINE/I                (290)   4967    4892 2552732  
   361   22.1  6.9  3.0  chr3              36410473 36410631 (26217858) + hAT-N126B_DR      DNA/hAT-Ac               81    245   (355) 2552733 *
   951   17.3  9.2  2.8  chr3              36410627 36410886 (26217603) C hAT-N64B_DR       DNA/hAT-Ac           (2287)   1512    1248 2552734  
   914   19.7 12.0  0.9  chr3              36410952 36411243 (26217246) + hAT-N126D_DR      DNA/hAT-Ac              291    614     (0) 2552735  
  2983   10.1  8.6  0.0  chr3              36411671 36411980 (26216509) + DNA8-8B_DR        DNA/hAT-Charlie          31    382   (841) 2552736  
  1354   10.9 19.1  0.7  chr3              36411981 36412330 (26216159) + DNA-8-30_DR       DNA/hAT-Ac                1    414   (608) 2552737  
   688   14.8  3.2  4.5  chr3              36412293 36412448 (26216041) + DNA8-8_DR         DNA/hAT-Charlie         431    584   (623) 2552738 *
   533    8.7  0.0  0.0  chr3              36412448 36412516 (26215973) + DNA8-8B_DR        DNA/hAT-Charlie        1064   1132    (91) 2552739 *
  6588    9.0 10.5  0.2  chr3              36412515 36413604 (26214885) + hAT-N21_DR        DNA/hAT-Charlie         119   1319   (527) 2552740  
   796    8.7  0.0  0.0  chr3              36413605 36413708 (26214781) + DNA8-8_DR         DNA/hAT-Charlie        1104   1207     (0) 2552741  
   478   23.8  3.8 13.1  chr3              36413716 36413741 (26214748) + EnSpm-N6B_DR      DNA/CMC-EnSpm?          692    840  (2410) 2552742  
  1324   12.9  2.2  0.4  chr3              36413742 36413967 (26214522) + Kolobok-N10B_DR   DNA/Kolobok              23    252    (19) 2552743  
   478   23.8  3.8 13.1  chr3              36413968 36413981 (26214508) + EnSpm-N6B_DR      DNA/CMC-EnSpm?          841    935  (2315) 2552742  
   255   25.0  3.7  2.8  chr3              36414960 36414973 (26213516) C EnSpm-17_DR       DNA/CMC-EnSpm        (6135)   3141    3127 2552744  
   702   20.8 12.3  1.5  chr3              36414974 36415175 (26213314) C ANGEL             DNA/Kolobok             (0)    309      83 2552745  
   535   10.7  0.0  0.0  chr3              36415176 36415250 (26213239) + LTR-16_DR-LTR     LTR                       1     75   (694) 2552746  
   698   11.4 16.3  0.0  chr3              36415254 36415376 (26213113) + L1-8_DR           LINE/L1                4814   4956   (292) 2552747 *
  1567   10.5  3.2  2.8  chr3              36415376 36415660 (26212829) + Tx1-42_DR         LINE/L1-Tx1            4719   5004     (1) 2552748  
   551   15.6 20.8  0.0  chr3              36415675 36415828 (26212661) + Kolobok-N5_DR     DNA/Kolobok-T2?         300    485     (0) 2552749  
   298   17.3 14.8  0.0  chr3              36416232 36416312 (26212177) C Mariner-N31_DR    DNA/TcMar-Tc1          (42)    498     406 2552750  
   373   17.7 15.8  0.8  chr3              36416320 36416433 (26212056) C ASAT_CY           Satellite             (112)    150      20 2552751  
   218   19.1  0.0  0.0  chr3              36417560 36417601 (26210888) C EnSpm-N59_DR      DNA/CMC-EnSpm?       (2218)   1451    1410 2552752  
   457   11.7  0.0  0.0  chr3              36418039 36418115 (26210374) + (CAGA)n           Simple_repeat             2     78     (0) 2552753  
   517   18.2  0.0  1.8  chr3              36418296 36418405 (26210084) + Kolobok-1_DR      DNA/Kolobok-T2         5031   5138  (1165) 2552754  
  2403    8.7  6.3  4.2  chr3              36418406 36418847 (26209642) C HATN10_DR         DNA/hAT-Ac              (0)    455       5 2552755  
   545   17.7  8.5  4.1  chr3              36418855 36419019 (26209470) C CryptonV-N3_DR    DNA/Crypton-V       (19560)   1103     932 2552756  
   847    6.5  8.1  0.0  chr3              36419860 36419982 (26208507) C hAT-N177C_DR      DNA/hAT-Tip100          (0)   1732    1600 2552757  
  8722    9.4 15.5  2.0  chr3              36419988 36421532 (26206957) C hAT-N203_DR       DNA/hAT-Tip100       (2241)   3300    1552 2552758  
  2730   12.0 26.1  5.1  chr3              36421221 36421925 (26206564) + SAT-26_DR         Satellite               830   1675  (2208) 2552759 *
  4483    6.8 23.4  4.5  chr3              36421792 36422722 (26205767) C hAT-N177C_DR      DNA/hAT-Tip100        (633)   1099       1 2552760  
   403   14.1  0.0  0.0  chr3              36422723 36422786 (26205703) C LINEX-1_DR        Retroposon             (25)    780     717 2552761  
   282   16.4 19.1  1.2  chr3              36422852 36422919 (26205570) + DNA-N20_DR        DNA                       2     81   (435) 2552762  
  1593   11.0 27.6  0.9  chr3              36422944 36423375 (26205114) C TDR25             DNA/hAT-Charlie        (65)    546       1 2552763  
  1733   15.1 20.4  1.0  chr3              36423384 36423872 (26204617) + L1-110_DR         LINE/L1                 521   1103     (3) 2552764  
   214    7.5  4.5  9.5  chr3              36423868 36423911 (26204578) C DNA-N20_DR        DNA                   (145)    371     330 2552765 *
   918   14.6  2.5  0.0  chr3              36425834 36425991 (26202498) C Merlin-1_DR       DNA/Merlin           (6389)   4138    3977 2552766 *
  2581    6.3  2.3  1.7  chr3              36425859 36426211 (26202278) C SINE2-3_DR        SINE/tRNA-V-RTE         (2)    366      12 2552767  
   843   18.6  5.6  4.7  chr3              36425992 36426063 (26202426) + DNA7-N2_DR        DNA/hAT-hAT6           1403   1634   (380) 2552768 *
   590   19.2  4.0  4.0  chr3              36426086 36426237 (26202252) C DNA-8-9_DR        DNA/hAT-Ac            (315)   3404    3253 2552769  
   551   21.9  9.2  1.5  chr3              36426500 36426684 (26201805) C LOOPERN4_DR       DNA/Kolobok-T2          (0)    917     719 2552770  
  1116   18.7  7.6  5.6  chr3              36427044 36427360 (26201129) C LOOPERN3B_DR      DNA/Kolobok-T2        (726)    323       1 2552771  
  1510   15.6 10.4  0.8  chr3              36427459 36427795 (26200694) + Merlin-N1_DR      DNA/Merlin                1    369     (0) 2552772  
  2234    8.1  9.0  0.3  chr3              36429097 36429453 (26199036) C LTR-18_DR-LTR     LTR                     (0)    388       1 2552773  
   275   25.0  4.5  1.8  chr3              36429607 36429716 (26198773) + EnSpm-N17_DR      DNA/TcMar              2739   2851  (2342) 2552774  
   215   10.2  0.0 14.0  chr3              36429726 36429782 (26198707) + EnSpm-N11_DR      DNA/CMC-EnSpm          2540   2589  (2764) 2552775  
  2556   11.4  2.4  6.9  chr3              36429868 36430411 (26198078) + Mariner-N38_DR    DNA/TcMar-Tc1            27    547     (0) 2552776  
   222   11.8  0.0  0.0  chr3              36430384 36430417 (26198072) C Helitron-N3_DR    RC/Helitron          (1448)   1568    1535 2552777 *
   205   16.2  0.0  0.0  chr3              36430421 36430457 (26198032) C REX1-5_DR         LINE/Rex-Babar        (288)   2371    2335 2552778  
  1374   10.7  5.6  0.0  chr3              36430488 36430702 (26197787) C Tc1-7_DR          DNA/TcMar-Tc1        (1419)    227       1 2552779  
   325   14.1 21.3  1.6  chr3              36431488 36431595 (26196894) C EnSpm-N4B_DR      DNA/CMC-EnSpm?          (0)    220      92 2552780  
  6301    8.4  4.0  0.1  chr3              36431596 36432497 (26195992) + TDR2              DNA/TcMar-Tc1             1    937     (0) 2552781  
   226   26.0  5.8  1.6  chr3              36432522 36432642 (26195847) + EnSpm-8_DR        DNA/CMC-EnSpm          8328   8453   (988) 2552782 *
   964   21.4  6.8  1.0  chr3              36432548 36432826 (26195663) C ANGEL             DNA/Kolobok             (6)    303       9 2552783  
   259   21.7  0.0  0.0  chr3              36433204 36433263 (26195226) + DNA-8-24_DR       DNA/hAT-Tip100          606    665  (1118) 2552784  
   239   20.6  4.1  0.0  chr3              36433220 36433292 (26195197) + TDR6              DNA                     144    219    (31) 2552785 *
  1354   18.6  9.2  0.9  chr3              36433399 36433702 (26194787) + Harbinger-N19_DR  DNA/PIF-Harbinger       238    566    (57) 2552786  
   492   19.0 12.6  2.4  chr3              36433971 36434121 (26194368) C hAT-N127_DR       DNA/hAT-Charlie      (3158)   7158    6993 2552787 *
  1435   13.4  8.9  0.4  chr3              36433995 36434235 (26194254) C HE1_DR1           SINE/tRNA-V-RTE        (30)    372     111 2552788  
  3870    9.7 15.1  1.7  chr3              36434236 36434946 (26193543) + hAT-N46_DR        DNA/hAT-Tip100            1    804     (0) 2552789  
   509   25.2  0.0  3.5  chr3              36434947 36435063 (26193426) C DNA2-7_DR         DNA                  (5140)   4510    4399 2552790 *
   737   16.5  0.0  1.6  chr3              36434935 36435063 (26193426) C SINE2-5_DR        SINE/tRNA-V-RTE       (155)    127       1 2552791 *
   773   13.7  0.0  0.0  chr3              36434949 36435065 (26193424) C DIRS-1E-LTR_DR    LTR/Ngaro             (368)    322     206 2552792  
   586   23.8  5.3  4.0  chr3              36435064 36435105 (26193384) C DNA8-10_DR        DNA/hAT-Ac           (2017)   2001    1829 2552793 *
   618   22.4  2.0  4.1  chr3              36435066 36435094 (26193395) C Merlin-1_DR       DNA/Merlin           (1733)   8791    8649 2552794  
   238   15.1 15.1  0.0  chr3              36435152 36435204 (26193285) + Harbinger-N19_DR  DNA/PIF-Harbinger       563    623     (0) 2552795  
   278    7.2  0.0  2.4  chr3              36435595 36435637 (26192852) C LINEX-1_DR        Retroposon              (5)    800     759 2552796  
   543   19.7 14.3  0.0  chr3              36435642 36435786 (26192703) C LINEX-1_DR        Retroposon            (142)    663     498 2552796  
  2858   11.6  1.7  1.7  chr3              36435787 36436253 (26192236) C Kolobok-N6_DR     DNA/Kolobok-T2?         (0)    467       1 2552797  
   356   12.7  1.6  0.0  chr3              36436287 36436349 (26192140) C LINEX-1_DR        Retroposon            (363)    442     379 2552796  
   225   14.6  2.4  0.0  chr3              36436370 36436410 (26192079) C LINEX-1_DR        Retroposon            (497)    308     267 2552796  
   210   25.1  1.3  5.5  chr3              36436380 36436455 (26192034) C LINEX-2_DR        Retroposon            (267)    277     205 2552798 *
  1119   16.2  7.7  0.4  chr3              36436550 36436797 (26191692) + Merlin-N1_DR      DNA/Merlin                2    267   (102) 2552799  
   264   15.0  0.0  6.0  chr3              36436763 36436833 (26191656) + (TTCA)n           Simple_repeat             3     69     (0) 2552800 *
   452   20.4  3.2  0.0  chr3              36436797 36436889 (26191600) C CryptonV-N5_DR    DNA/Crypton-V       (20517)   4020    3925 2552801 *
  2111   13.0  8.2  0.0  chr3              36436815 36437169 (26191320) C HE1_DR1           SINE/tRNA-V-RTE        (18)    384       1 2552802  
   206   11.1  0.0  0.0  chr3              36437895 36437930 (26190559) + Polinton-4_DR     DNA/Maverick          12662  12697  (7590) 2552803  
   431   21.8  8.8  4.5  chr3              36437939 36438130 (26190359) + ANGEL             DNA/Kolobok             110    309     (0) 2552804  
   264   10.0  0.0  0.0  chr3              36438096 36438135 (26190354) C DNA2-16_DR        DNA                  (7969)  10082   10043 2552805 *
   209   14.3 14.3  0.0  chr3              36438097 36438145 (26190344) C EnSpm-17_DR       DNA/CMC-EnSpm        (6533)   2743    2688 2552806 *
  2496    8.5  0.0  0.0  chr3              36438538 36438865 (26189624) + TC1DR3            DNA/TcMar-Tc1             1    328   (897) 2552807  
   573    2.9  0.0  0.0  chr3              36438851 36438918 (26189571) + TC1DR3B           DNA/TcMar-Tc1           818    885     (4) 2552808 *
   259   11.1  0.0  0.0  chr3              36438888 36438923 (26189566) C DNA8-26_DR        DNA                  (2990)   1540    1505 2552809 *
   205   12.4  1.3 16.4  chr3              36439455 36439531 (26188958) C EnSpm-N19_DR      DNA/CMC-EnSpm         (550)   1922    1856 2552810  
   807    7.5 21.6  0.1  chr3              36440888 36441047 (26187442) + TDR19C            DNA/hAT-Charlie         204    401     (4) 2552811  
   704   18.1 22.6  4.2  chr3              36440906 36441089 (26187400) C TDR19             DNA/hAT-Charlie        (19)    386       1 2552812 *
   752   14.6  6.2  0.0  chr3              36441090 36441233 (26187256) + hAT-N141_DR       DNA/hAT-Charlie          42    194     (0) 2552813  
   382   17.2  0.0  0.0  chr3              36441177 36441240 (26187249) + hAT-N22B_DR       DNA/hAT-Ac              939   1002   (377) 2552814 *
  2069   11.4  0.3  1.7  chr3              36443724 36444088 (26184401) + MuDR-2N1_DR       DNA/MULE-MuDR          4223   4582  (7643) 2552815  
   490    8.6  5.8  1.3  chr3              36443996 36444016 (26184473) + EnSpm-N2_DR       DNA/CMC-EnSpm          2951   3023   (992) 2552816 *
   401   13.4  5.0  1.6  chr3              36444017 36444137 (26184352) C DNA-N38_DR        DNA                   (455)    168      44 2552817 *
   654   12.5  1.0  0.0  chr3              36444133 36444228 (26184261) + hAT-N141_DR       DNA/hAT-Charlie          98    194     (0) 2552818  
   490    8.6  5.8  1.3  chr3              36444138 36444150 (26184339) + EnSpm-N2_DR       DNA/CMC-EnSpm          3024   3077   (938) 2552816 *
   501    4.9  0.0  0.0  chr3              36444274 36444334 (26184155) + HarbingerN3_DR    DNA/PIF-Harbinger         1     61  (1003) 2552819  
   206   24.5  1.9  2.9  chr3              36444342 36444446 (26184043) + Merlin-2_DR       DNA/Merlin             9493   9596  (4325) 2552820 *
   352   16.7  1.9  4.1  chr3              36444367 36444469 (26184020) C L1-53_DR          LINE/L1              (4705)   1741    1611 2552821 *
  4172   11.0  5.4  2.8  chr3              36444451 36445188 (26183301) C HARBINGERN3B_DR   DNA/PIF-Harbinger     (326)    758       2 2552822  
   216   27.8  0.0  1.4  chr3              36445213 36445285 (26183204) + DNA6-10_DR        DNA                    2681   2752  (3954) 2552823 *
  1410    9.3  0.5  0.0  chr3              36445234 36445426 (26183063) C hAT-N141_DR       DNA/hAT-Charlie         (0)    194       1 2552824  
   433   20.0  1.5  8.9  chr3              36445427 36445464 (26183025) + ENSPM-6_DR        DNA/CMC-EnSpm         19659  19687 (12929) 2552825 *
  2725   16.5  9.2  5.3  chr3              36445427 36446042 (26182447) C HarbingerN1_DR    DNA/PIF-Harbinger      (11)    639       1 2552826  
   259   18.3  3.6  1.2  chr3              36446387 36446469 (26182020) + EnSpm-N14_DR      DNA/CMC-EnSpm          3524   3608   (972) 2552827  
   475   15.1 27.9  1.1  chr3              36446913 36447059 (26181430) C DNA-N19_DR        DNA                   (228)    435     250 2552828  
  1166   20.1 14.0  1.3  chr3              36448390 36448725 (26179764) + Looper-N7_DR      DNA/Kolobok-T2           23    401   (614) 2552829  
  2508   10.4  7.1  0.3  chr3              36448726 36449091 (26179398) + HarbingerN6_DR    DNA/PIF-Harbinger         3    393     (0) 2552830  
  1915   18.4  8.2 10.0  chr3              36449092 36449720 (26178769) + Looper-N7_DR      DNA/Kolobok-T2          397   1015     (0) 2552831  
   201    7.0  0.0  0.0  chr3              36449777 36449819 (26178670) C Gypsy-131_DR-I    LTR/Gypsy            (4124)    129      87 2552832  
  1229    7.3  1.1  0.0  chr3              36452736 36452914 (26175575) C LOOPERN3_DR       DNA/PiggyBac            (0)   1011     831 2552833  
   751    9.4  0.0  0.0  chr3              36452922 36453026 (26175463) C LOOPERN3_DR       DNA/PiggyBac          (537)    474     370 2552833  
  9312    5.7  1.0  1.6  chr3              36453027 36454268 (26174221) C LOOPERN1_DR       DNA/Kolobok-T2          (0)   1234       1 2552834  
  2787    7.5  0.0  1.9  chr3              36454269 36454648 (26173841) C LOOPERN3_DR       DNA/Kolobok-T2        (638)    373       1 2552835  
   278   21.5  7.3 10.4  chr3              36455151 36455259 (26173230) + Harbinger-N27_DR  DNA/PIF-Harbinger?       14    119   (101) 2552836  
   606   15.1  2.1  0.0  chr3              36455749 36455841 (26172648) + TDR22             DNA                       1     95  (1160) 2552837  
  1321   12.4  3.6  0.7  chr3              36455842 36456116 (26172373) C I-4_DR            LINE/I                  (5)   1409    1127 2552838  
  2094   12.3 12.3  2.4  chr3              36456118 36456540 (26171949) + TDR22             DNA                      83    546   (709) 2552839  
  1640   11.5  5.0  2.6  chr3              36456550 36456852 (26171637) + TDR22B            DNA                     873   1182    (66) 2552840  
   231   10.3  0.0  0.0  chr3              36456853 36456881 (26171608) C TDR22             DNA                  (1226)     29       1 2552841  
   943   15.5  2.6  5.4  chr3              36458560 36458750 (26169739) C hAT-N177B_DR      DNA/hAT-Tip100          (0)    964     779 2552842  
  1232   14.0 20.9  0.3  chr3              36458822 36459136 (26169353) C hAT-N177B_DR      DNA/hAT-Tip100        (584)    380       1 2552842  
   432    9.9  6.1  0.9  chr3              36459183 36459207 (26169282) + EnSpm-N36B_DR     DNA/CMC-EnSpm          3049   3080   (336) 2552843  
   444    8.6  1.0  6.4  chr3              36459208 36459306 (26169183) + DNA8-25_DR        DNA                     757    850  (3117) 2552844 *
   455    5.8  0.0  1.1  chr3              36459217 36459304 (26169185) + hAT-N21_DR        DNA/hAT-Charlie        1656   1742   (104) 2552845 *
   530    5.5  0.0  0.0  chr3              36459236 36459308 (26169181) + P-1_DR            DNA/P                  7277   7349  (2619) 2552846  
   379   11.5  3.9  4.7  chr3              36459309 36459336 (26169153) + Zisupton-6_DR     DNA/Zisupton           8418   8519 (13597) 2552847  
   432    9.9  6.1  0.9  chr3              36459337 36459406 (26169083) + EnSpm-N36B_DR     DNA/CMC-EnSpm          3081   3172   (244) 2552843  
   208   17.8  3.0  7.8  chr3              36464575 36464641 (26163848) C TDR16             DNA/Merlin              (0)    313     250 2552848  
  1399   12.1 13.5  4.5  chr3              36464842 36465145 (26163344) C Kolobok-N10C_DR   DNA/Kolobok             (0)    344      15 2552849  
   276   12.5  0.0  0.0  chr3              36465222 36465261 (26163228) + Kolobok-N10C_DR   DNA/Kolobok               9     48   (296) 2552850  
  1091   13.6  7.7  4.2  chr3              36465263 36465469 (26163020) + Kolobok-N10C_DR   DNA/Kolobok              94    307    (37) 2552851  
  5215    8.3  3.2  0.5  chr3              36465472 36466224 (26162265) C Mariner-N42_DR    DNA/TcMar-ISRm11        (0)   1091     319 2552852  
  1161   14.4  1.4  0.4  chr3              36468114 36468336 (26160153) C Dada-tL_DR        DNA/Dada             (8041)   2366    2142 2552853  
   821   20.8  4.0 17.0  chr3              36468124 36468137 (26160352) C Merlin-1_DR       DNA/Merlin           (5310)   5217    5197 2552854 *
  1422    5.1  0.0  1.0  chr3              36468138 36468336 (26160153) + Mariner-N38_DR    DNA/TcMar-Tc1            30    226   (321) 2552855  
  1006    5.1 58.8  0.0  chr3              36468334 36468607 (26159882) C Mariner-N38_DR    DNA/TcMar-Tc1          (14)    533      99 2552856 *
   821   20.8  4.0 17.0  chr3              36468337 36468592 (26159897) C Merlin-1_DR       DNA/Merlin           (5310)   5196    4801 2552854 *
  4045    9.2 22.6  0.3  chr3              36468598 36469345 (26159144) + L1-66_DR          LINE/L1                4551   5464    (10) 2552857  
   770   14.3  2.5  1.9  chr3              36469324 36469340 (26159149) + CryptonV-N4_DR    DNA/Crypton-V          4950   5037  (8456) 2552858 *
   869    8.5  2.3  0.0  chr3              36469341 36469469 (26159020) C Mariner-N38_DR    DNA/TcMar-Tc1         (415)    132       1 2552859  
   770   14.3  2.5  1.9  chr3              36469470 36469480 (26159009) + CryptonV-N4_DR    DNA/Crypton-V          5038   5107  (8386) 2552858  
  1835   11.6  8.5  3.6  chr3              36470651 36471072 (26157417) C Mariner-N31_DR    DNA/TcMar-Tc1          (98)    442       1 2552860  
   370   17.1  6.6  0.9  chr3              36472574 36472679 (26155810) + Helitron-N3_DR    RC/Helitron            1469   1580  (1436) 2552861  
   209   27.9  6.2  0.8  chr3              36472581 36472692 (26155797) C Zisupton-6_DR     DNA/Zisupton        (12843)   9273    9156 2552862 *
   849   13.7  8.3  2.6  chr3              36472613 36472640 (26155849) C Helitron-N2_DR    RC/Helitron           (966)   1497    1269 2552863  
   944    9.6  7.9  1.0  chr3              36472641 36472829 (26155660) C Mariner-N38_DR    DNA/TcMar-Tc1           (0)    547     346 2552864  
   710   10.2 18.2  0.0  chr3              36473558 36473694 (26154795) C DNA-2-30B_DR      DNA                   (100)    313     152 2552865  
   648   15.1  2.2  0.0  chr3              36473696 36473834 (26154655) C I-3_DR            LINE/I                  (2)   5424    5283 2552866  
  3821    6.4  0.0  0.8  chr3              36473918 36474426 (26154063) + Rex1-38_DRe       LINE/Rex-Babar         2970   3462     (1) 2552867  
   942   14.9  0.6  1.2  chr3              36474421 36474590 (26153899) C I-3_DR            LINE/I                (139)   5287    5119 2552866 *
  1030    8.0  1.2  1.2  chr3              36474589 36474752 (26153737) + DNA-2-30B_DR      DNA                     250    413     (0) 2552868  
   348   17.3 20.5  1.4  chr3              36474753 36474845 (26153644) + Kolobok-N5_DR     DNA/Kolobok-T2?         208    322   (163) 2552869  
   218   17.4  0.0  4.3  chr3              36475495 36475542 (26152947) C Polinton-1N1_DR   DNA/Maverick        (12002)   3467    3422 2552870  
  4930    7.9  6.0  1.4  chr3              36475841 36476573 (26151916) C TDR2              DNA/TcMar-Tc1           (0)    937     172 2552871  
  2304   13.3  4.1  1.4  chr3              36476559 36476992 (26151497) C hAT-N177B_DR      DNA/hAT-Tip100         (21)    943     521 2552872 *
  2193    8.4  0.6  0.3  chr3              36476963 36477297 (26151192) C Mariner-N38_DR    DNA/TcMar-Tc1          (85)    462     127 2552873 *
  1670   10.5 10.7  0.8  chr3              36476986 36477353 (26151136) C EnSpm-6N1_DR      DNA/CMC-EnSpm        (7782)   1454    1059 2552874 *
   243   13.4  0.0  3.0  chr3              36477287 36477355 (26151134) + Zisupton-6_DR     DNA/Zisupton           4966   5032 (17084) 2552875 *
   361    3.9  0.0  0.0  chr3              36477296 36477346 (26151143) C Helitron-N3B_DR   RC/Helitron          (1479)   5125    5075 2552876  
   287   13.7  0.0  1.4  chr3              36477347 36477369 (26151120) + EnSpm-6N1_DR      DNA/CMC-EnSpm          1489   1561  (7675) 2552877  
   277   17.1  0.0 12.6  chr3              36477370 36477401 (26151088) + L1-132_DR         LINE/L1                4002   4095   (491) 2552878  
  2486    7.2 17.8  0.0  chr3              36478402 36478856 (26149633) C TDR7              DNA                     (0)    541       6 2552879  
  2780    5.5  1.0  2.9  chr3              36480993 36481384 (26147105) + DNA15TA1_DR       DNA/CMC-EnSpm             1    385    (57) 2552880  
   225   17.9  0.0  1.8  chr3              36482350 36482406 (26146083) C Helitron-N3_DR    RC/Helitron           (219)   2797    2742 2552881  
   630   21.4  2.4  0.8  chr3              36482910 36482928 (26145561) + DNA6-6_DR         DNA                    7868   7888  (3393) 2552882  
  2386   11.5  3.1  0.8  chr3              36482929 36483286 (26145203) + SINE2-3_DR        SINE/tRNA-V-RTE           1    366     (2) 2552883  
   863   15.2  0.6  1.3  chr3              36483151 36483310 (26145179) + DNA7-N1_DR        DNA/Zisupton           4687   4845  (5572) 2552884 *
   202   20.9  0.0  0.0  chr3              36483668 36483710 (26144779) + EnSpm-N25_DR      DNA/CMC-EnSpm            75    117  (4569) 2552885 *
   223   10.5  0.0  0.0  chr3              36483703 36483740 (26144749) + Merlin-N5_DR      DNA/Merlin             4238   4275    (30) 2552886  
   946   16.6  5.0  2.4  chr3              36483747 36483987 (26144502) C ANGEL             DNA/Kolobok             (2)    307      61 2552887  
   997   13.3  3.9  0.0  chr3              36484736 36484915 (26143574) + DNA11TA1_DR       DNA/CMC-EnSpm            15    201     (2) 2552888  
   871   18.5  4.0  8.2  chr3              36485094 36485346 (26143143) C hAT-N29_DR        DNA/hAT-Tip100        (182)   1398    1156 2552889 *
  2175   14.1  1.1  2.7  chr3              36485133 36485512 (26142977) C HE1_DR1           SINE/tRNA-V-RTE        (16)    386      13 2552890  
   490   23.9  2.6  8.4  chr3              36485414 36485564 (26142925) C DNA6-6_DR         DNA                  (3285)   7996    7854 2552891 *
  1428    7.8  2.6  0.0  chr3              36485747 36485938 (26142551) C EXPANDER1_DR      LINE/RTE-BovB         (643)   2722    2526 2552892 *
  5145    7.1  3.2  0.1  chr3              36485938 36486618 (26141871) + EXPANDER1_DR      LINE/RTE-BovB          2657   3358     (7) 2552893  
   979   10.2  2.3  5.3  chr3              36486703 36486877 (26141612) C hAT-N127_DR       DNA/hAT-Charlie      (3153)   7163    6994 2552894 *
  2252    7.9  5.0  0.0  chr3              36486738 36487054 (26141435) C SINE2-3_DR        SINE/tRNA-V-RTE         (1)    367      35 2552895  
  1760   20.9 17.4  7.2  chr3              36487055 36487441 (26141048) C Helitron-2_DR     RC/Helitron          (3591)  23819   23049 2552896 *
  1901   12.5 12.7  0.3  chr3              36487156 36487493 (26140996) C HE1_DR1           SINE/tRNA-V-RTE        (22)    380       1 2552897  
   744   14.2 10.4  1.1  chr3              36489282 36489445 (26139044) C EnSpm-N26B_DR     DNA/CMC-EnSpm          (42)    179       1 2552898  
  7975    8.6  4.6  0.8  chr3              36489496 36490641 (26137848) C TC1DR3            DNA/TcMar-Tc1           (1)   1224      35 2552899  
   509   20.2  1.9  0.0  chr3              36492988 36493091 (26135398) C hAT-N4C_DR        DNA/hAT-Charlie        (73)    122      17 2552900  
   406   25.3  8.7  1.9  chr3              36493092 36493136 (26135353) C CryptonV-N5_DR    DNA/Crypton-V       (11855)  12682   12524 2552901  
  2079   10.2 11.7  0.0  chr3              36493509 36493850 (26134639) + HE1_DR1           SINE/tRNA-V-RTE           1    382    (20) 2552902  
   953   14.2  1.2  3.0  chr3              36493712 36493878 (26134611) C hAT-N167B_DR      DNA/hAT-Charlie       (192)   1381    1218 2552903 *
   726    9.9  0.7  3.0  chr3              36493946 36494080 (26134409) + L2-3_DRe          LINE/L2                4937   5068     (0) 2552904  
   377   16.4  1.0  4.0  chr3              36494120 36494221 (26134268) C EnSpm-N26B_DR     DNA/CMC-EnSpm         (116)    105       7 2552905  
   245   15.4  1.9  1.9  chr3              36494240 36494292 (26134197) + EnSpm-N27B_DR     DNA/CMC-EnSpm           113    165     (8) 2552906  
  2474   10.3  1.6  1.4  chr3              36494502 36494866 (26133623) C SINE2-3_DR        SINE/tRNA-V-RTE         (2)    366       1 2552907  
   333   21.4  5.6  5.6  chr3              36494867 36494896 (26133593) + DNA7-N2_DR        DNA/hAT-hAT6           1698   1727   (287) 2552908  
   976   11.3  0.7  0.7  chr3              36495039 36495189 (26133300) C ENSPM-6_DR        DNA/CMC-EnSpm        (9916)  22700   22550 2552909  
   929    8.8  2.1  0.1  chr3              36495424 36495606 (26132883) + DNA-TA-2_DR       DNA/CMC-EnSpm             6    189    (13) 2552910 *
  1039    8.8  2.7  3.1  chr3              36495571 36495590 (26132899) C EnSpm-N37_DR      DNA/CMC-EnSpm        (6183)    464     398 2552911  
   923   12.0  0.7  1.3  chr3              36495591 36495742 (26132747) C Merlin-1_DR       DNA/Merlin           (6400)   4127    3977 2552912 *
  1161    2.2  0.7  0.0  chr3              36495611 36495747 (26132742) C HE2_DR            SINE/tRNA-V-RTE         (1)    362     225 2552913  
   286   11.1  0.0  0.0  chr3              36495734 36495778 (26132711) + DNA-TA-2_DR       DNA/CMC-EnSpm           152    196     (0) 2552914 *
  1039    8.8  2.7  3.1  chr3              36495748 36495772 (26132717) C EnSpm-N37_DR      DNA/CMC-EnSpm        (6183)    397     303 2552911  
   208   21.6  0.0  0.0  chr3              36497450 36497486 (26131003) C Zisupton-1_DR     DNA/Zisupton          (467)   9162    9126 2552915  
   708   12.2  2.8  0.0  chr3              36497828 36497934 (26130555) + SINE2-3B_DR       SINE/tRNA-V             225    334    (17) 2552916  
  2303   13.3  0.4  9.4  chr3              36499393 36499856 (26128633) C L2-9_DRe          LINE/L2                 (0)   3379    2954 2552917  
  1090    9.5  6.2  0.0  chr3              36500013 36500191 (26128298) + DNA11TA1_DR       DNA/CMC-EnSpm            14    203     (0) 2552918  
  2832    8.3 24.9  0.7  chr3              36500884 36501357 (26127132) C SINE3-1           SINE/5S-Deu-L2          (2)    588       1 2552919  
   305   25.0  1.7  3.4  chr3              36501641 36501657 (26126832) C Merlin-1_DR       DNA/Merlin           (8336)   2191    2177 2552920  
  3573    7.7  3.2  0.4  chr3              36501658 36502189 (26126300) C Mariner-N38_DR    DNA/TcMar-Tc1           (0)    547       1 2552921  
   324    0.0  5.0  0.0  chr3              36502155 36502191 (26126298) C EnSpm-N13_DR      DNA/CMC-EnSpm       (14481)   7668    7630 2552922 *
   263    3.2  0.0  0.0  chr3              36502192 36502222 (26126267) C TDR6              DNA                     (0)    250     220 2552923 *
   911   15.8  2.2  0.0  chr3              36502216 36502398 (26126091) C DNA-8-24_DR       DNA/hAT-Tip100       (1121)    662     476 2552924  
  3478   11.4  7.9  2.1  chr3              36502560 36503177 (26125312) C L1-6_DR           LINE/L1                 (5)   5688    5036 2552925  
  2381   11.3  4.5  0.8  chr3              36503266 36503623 (26124866) + SINE2-4_DR        SINE/tRNA-V-RTE           1    371     (0) 2552926  
  1089   19.1  1.1  7.4  chr3              36503395 36503666 (26124823) + ZFERV-2N1-I_DR    LTR/ERV1               5809   6064   (913) 2552927 *
   775   20.3 12.1 12.8  chr3              36504507 36505166 (26123323) C hAT-27N1_DR       DNA/hAT-Ac             (70)    661       6 2552928  
   596   11.6 21.8  0.6  chr3              36505647 36505793 (26122696) + DNA11TA1_DR       DNA/CMC-EnSpm            26    203     (0) 2552929  
   290   21.6  4.7  4.7  chr3              36507636 36507742 (26120747) + EnSpm-N40B_DR     DNA/CMC-EnSpm          2958   3064  (2443) 2552930 *
   423   15.7  0.0  0.0  chr3              36507665 36507734 (26120755) C ANGEL             DNA/hAT                 (0)    309     240 2552931  
  2344    9.5  1.2  1.8  chr3              36507776 36508119 (26120370) + hAT-N150_DR       DNA/hAT-Blackjack         1    342  (1341) 2552932  
   453   12.5 21.6  0.0  chr3              36508159 36508246 (26120243) + hAT-N150_DR       DNA/hAT-Blackjack      1577   1683     (0) 2552933  
   345   11.2 16.4  5.2  chr3              36508247 36508364 (26120125) C ANGEL             DNA/hAT               (162)    147      17 2552931 *
  1268   15.7  0.0  0.0  chr3              36508363 36508559 (26119930) + HE1_DR1           SINE/tRNA-V-RTE          23    219   (183) 2552934  
   628   16.1  3.2  0.0  chr3              36508550 36508673 (26119816) + Kolobok-N5_DR     DNA/Kolobok-T2?         358    485     (0) 2552935 *
  1574   15.9  0.8  0.0  chr3              36508741 36508992 (26119497) C Harbinger-4N1_DR  DNA/PIF-Harbinger       (0)   1021     768 2552936  
  1329    7.2  5.6  0.0  chr3              36508987 36509181 (26119308) C TDR20             DNA/Merlin             (33)    206       1 2552937 *
   240   17.1  0.0  0.0  chr3              36509303 36509343 (26119146) + MuDR-2_DR         DNA/MULE-MuDR         16297  16337  (7596) 2552938  
   225    8.3  5.6  0.0  chr3              36509313 36509348 (26119141) + ENSPM-6_DR        DNA/CMC-EnSpm          2710   2747 (29869) 2552939 *
   811   10.4  0.8  0.8  chr3              36509766 36509891 (26118598) C EnSpm-3N1_DR      DNA/CMC-EnSpm          (57)    126       1 2552940  
   236   27.2  8.7  0.0  chr3              36509917 36510008 (26118481) + Mariner-N7_DR     DNA/TcMar                41    140   (121) 2552941 *
   277   17.5 11.1  0.0  chr3              36509985 36510047 (26118442) + Mariner-N7_DR     DNA/TcMar               191    260     (1) 2552942  
   574   22.3  5.2  4.2  chr3              36510200 36510410 (26118079) + SAT-26_DR         Satellite              2035   2247  (1636) 2552943 *
  1051    8.9  2.5  0.0  chr3              36510255 36510411 (26118078) C TDR17B            DNA/Sola-1            (978)    568     408 2552944  
   237   28.3  8.0  0.9  chr3              36510348 36510447 (26118042) C hAT-N142_DR       DNA/hAT?              (988)    448     342 2552945 *
   601   19.8  2.8  7.6  chr3              36510412 36510434 (26118055) + DNA2-16_DR        DNA                    7026   7197 (10854) 2552946  
   604   21.1 23.4  0.6  chr3              36510922 36511211 (26117278) + hAT-N108_DR       DNA/hAT-Ac                2    357   (219) 2552947  
   393   21.2  0.8 23.1  chr3              36511227 36511287 (26117202) C hAT-N170_DR       DNA/Merlin              (0)    216     139 2552948  
   450   14.4  5.2  0.0  chr3              36511288 36511384 (26117105) + Polinton-1_DR     DNA/Maverick          17083  17184  (1301) 2552949 *
   662   21.5  5.7  4.5  chr3              36511314 36511644 (26116845) + Zisupton-6_DR     DNA/Zisupton           8503   8837 (13279) 2552950  
   393   21.2  0.8 23.1  chr3              36511385 36511490 (26116999) C hAT-N170_DR       DNA/Merlin              (0)    138       1 2552948 *
   393   18.2  0.7  2.0  chr3              36511523 36511673 (26116816) + EnSpm-N42_DR      DNA/CMC-EnSpm           668    816   (436) 2552951 *
   752    4.1  1.2  0.5  chr3              36511533 36511684 (26116805) + DNA8-25_DR        DNA                     628    745  (3222) 2552952  
   600   17.2  0.0  0.0  chr3              36511552 36511685 (26116804) C Penelope-1_DR     LINE/Penelope         (292)   4154    4021 2552953 *
   404   18.4  0.0  4.8  chr3              36511564 36511574 (26116915) + Dada-tA_DR        DNA/Dada               8197   8263   (409) 2552954 *
   477   18.2  0.0  0.8  chr3              36511575 36511707 (26116782) + Helitron-2_DR     RC/Helitron           11760  11891 (15521) 2552955  
   447   23.9 18.3  0.4  chr3              36511598 36511832 (26116657) C EnSpm-N13_DR      DNA/CMC-EnSpm       (16098)   6051    5775 2552956 *
   719   17.6 25.7  0.5  chr3              36511681 36512023 (26116466) + TDR7              DNA                      24    452    (89) 2552957 *
  3662    9.3 18.1  0.0  chr3              36512017 36512620 (26115869) + TC1DR3            DNA/TcMar-Tc1             1    713   (512) 2552958  
   396   12.7  0.0  0.0  chr3              36512628 36512682 (26115807) + TC1DR3B           DNA/TcMar-Tc1           809    863    (26) 2552959  
   327   19.4  0.0  0.0  chr3              36512729 36512790 (26115699) + hAT-N108_DR       DNA/hAT-Ac              515    576     (0) 2552960  
   231   26.4 13.1  0.8  chr3              36513457 36513563 (26114926) + Mariner-N7_DR     DNA/TcMar                 6    125   (136) 2552961  
   815   10.6 13.1  0.1  chr3              36513825 36513976 (26114513) C TDR25             DNA/hAT-Charlie         (0)    611     385 2552962 *
   867   16.6  3.9  2.8  chr3              36513935 36513959 (26114530) C hAT-N47B_DR       DNA/hAT-Tip100        (160)    828     647 2552963  
  1076   12.3  0.0  0.0  chr3              36513960 36514114 (26114375) C hAT-N137_DR       DNA/hAT-Ac            (847)   2724    2570 2552964 *
  1100    9.7  0.0  0.0  chr3              36513978 36514121 (26114368) + hAT-N167B_DR      DNA/hAT-Charlie        1243   1386   (187) 2552965  
  1327   11.3 21.5  1.5  chr3              36514148 36514487 (26114002) C TDR25             DNA/hAT-Charlie       (175)    436      30 2552962  
   568   18.1 12.9  1.7  chr3              36514517 36514679 (26113810) + hAT-27N1_DR       DNA/hAT-Ac              522    702    (29) 2552966  
  1420   10.0 17.6  2.0  chr3              36514684 36514989 (26113500) + DNA-4-4_DR        DNA/Zator               328    680     (0) 2552967  
   891   15.7 11.6  0.0  chr3              36516384 36516599 (26111890) + TDR6              DNA                       8    248     (2) 2552968  
   249   18.6  1.0 15.7  chr3              36517701 36517802 (26110687) + TDR16             DNA/Merlin                2     90   (223) 2552969  
   516    8.0  0.0  0.0  chr3              36517809 36517883 (26110606) + DNA15TA1_DR       DNA/CMC-EnSpm           260    334   (108) 2552970  
   237    4.0  0.4  8.6  chr3              36517877 36517920 (26110569) + DNA15TA1_DR       DNA/CMC-EnSpm           408    441     (1) 2552971 *
   721   11.8 29.8  0.0  chr3              36519356 36519516 (26108973) + HE1_DR1           SINE/tRNA-V-RTE           1    209   (193) 2552972  
   640   17.0 26.9  0.0  chr3              36519517 36519536 (26108953) + EnSpm-N17_DR      DNA/TcMar              3021   3250  (1943) 2552973  
   616   14.9  6.6  3.5  chr3              36519537 36519673 (26108816) + hAT-N126C_DR      DNA/hAT-Ac                1    139   (282) 2552974  
  2196   12.6  0.0  0.0  chr3              36519683 36519999 (26108490) C DNA13TA1a_DR      DNA/TcMar-Tc1           (0)    318       2 2552975  
   623   19.0 21.1  4.9  chr3              36520040 36520394 (26108095) + hAT-N126B_DR      DNA/hAT-Ac              191    600     (0) 2552976  
   220   27.4  8.1  0.0  chr3              36520480 36520541 (26107948) + Harbinger-2_DR    DNA/PIF-Harbinger      4160   4226   (101) 2552977  
   413   20.9 13.2  3.5  chr3              36520687 36520845 (26107644) C Mariner-7_DR      DNA/TcMar-Tc1         (966)    621     448 2552978  
   406   23.6 11.9  1.6  chr3              36521146 36521313 (26107176) C Mariner-7_DR      DNA/TcMar-Tc1        (1232)    355     171 2552978  
   211   24.7  4.5  4.5  chr3              36521356 36521444 (26107045) + DNA-TA-1_DR       DNA/CMC-EnSpm           497    585   (227) 2552979  
   863   15.7  0.0  0.6  chr3              36522228 36522394 (26106095) C hAT-N126B_DR      DNA/hAT-Ac            (125)    475     310 2552980  
   374   25.0  0.0  0.0  chr3              36522395 36522474 (26106015) C Copia-11C_DR-LTR  LTR/Gypsy?              (0)    436     357 2552981 *
   463    6.3  0.0 10.2  chr3              36522437 36522577 (26105912) + DNA-N43_DR        DNA/TcMar-Fot1          502    629   (425) 2552982  
   300   31.0  0.0  1.0  chr3              36522475 36522495 (26105994) + Copia-11K_DR-LTR  LTR/Gypsy?                1    100   (398) 2552983 *
   379    5.6  0.0  3.7  chr3              36522484 36522595 (26105894) + Zisupton-6_DR     DNA/Zisupton           9386   9493 (12623) 2552984  
   276   15.6  0.0  2.1  chr3              36522509 36522529 (26105960) + EnSpm-N46_DR      DNA/CMC-EnSpm?         2201   2293  (1444) 2552985 *
   305    8.5  0.0  4.2  chr3              36522530 36522603 (26105886) + Rex1-31_DRe       LINE/Rex-Babar         3063   3133   (400) 2552986 *
  1245   18.7 13.2  1.6  chr3              36522559 36522885 (26105604) + Copia-11_DR-LTR   LTR/Gypsy?               99    462     (9) 2552987  
   243   28.4  0.6  2.5  chr3              36522607 36522639 (26105850) C DIRS-15B_DR       LTR/Ngaro            (1233)   4042    3914 2552988 *
  1250   15.4  7.1  1.6  chr3              36522896 36523191 (26105298) C hAT-N126B_DR      DNA/hAT-Ac            (288)    312       1 2552980  
   358   20.3 13.9  1.6  chr3              36524014 36524128 (26104361) C Kolobok-N7B_DR    DNA/Kolobok-T2        (347)    140      12 2552989  
  2543   12.2  6.5  1.2  chr3              36524550 36525007 (26103482) + Kolobok-N5_DR     DNA/Kolobok-T2?           3    484     (1) 2552990  
  2410   14.8  0.2  3.1  chr3              36525066 36525118 (26103371) + EnSpm-N17_DR      DNA/TcMar              2968   3386  (1807) 2552991  
  2770    7.7  0.5  0.8  chr3              36525119 36525496 (26102993) + hAT-N137_DR       DNA/hAT-Ac             2329   2705   (866) 2552992  
  1048   11.5  1.9  0.0  chr3              36525359 36525514 (26102975) C hAT-N167B_DR      DNA/hAT-Charlie       (192)   1381    1223 2552993 *
   415   27.0  5.0  4.5  chr3              36526589 36526786 (26101703) C hAT-N154_DR       DNA/hAT-Tip100       (1018)    377     179 2552994 *
  1554    7.4  0.0  1.0  chr3              36526623 36526827 (26101662) C hAT-N127_DR       DNA/hAT-Charlie      (4305)   6011    5809 2552995  
   201   17.9  0.0  6.7  chr3              36526808 36526855 (26101634) C Gypsy65-I_DR      LTR/Gypsy            (4529)   1274    1230 2552996 *
   238   32.5  0.0  0.0  chr3              36526825 36526840 (26101649) C DNA9-3_DR         DNA/MULE-MuDR?       (5585)   5794    5779 2552997  
   513   17.4  0.0  0.0  chr3              36526841 36526926 (26101563) + TDR13C            DNA                       1     86   (594) 2552998  
  8201    5.5  2.6  0.4  chr3              36526932 36527982 (26100507) + DNA-3-5_DR        DNA/PIF-Harbinger         1   1074     (0) 2552999  
  4550    2.7  3.8  0.2  chr3              36527991 36528537 (26099952) C SINE3-1a          SINE/5S-Deu-L2          (3)    567       1 2553000  
  1182   17.4 12.4  0.0  chr3              36528574 36528831 (26099658) + TDR13             DNA                     483    772     (0) 2553001  
   271   19.7  0.0  4.9  chr3              36528889 36528952 (26099537) C Mariner-N31_DR    DNA/TcMar-Tc1          (42)    498     438 2553002  
   202   20.4  1.2  7.5  chr3              36528953 36528973 (26099516) C EnSpm-N47_DR      DNA/CMC-EnSpm?        (530)   2487    2408 2553003 *
   301   11.7  2.1  1.0  chr3              36528965 36529059 (26099430) + DNA-X-17_DR       DNA                    1683   1778   (596) 2553004 *
   374    8.5  2.1  1.0  chr3              36528980 36529074 (26099415) + hAT-N68_DR        DNA/hAT-Ac             2875   2970    (62) 2553005 *
   474    3.0  0.0  1.5  chr3              36528995 36529048 (26099441) C DNA9-3_DR         DNA/MULE-MuDR?       (1769)   9610    9558 2553006  
  7708    2.6  0.2  0.2  chr3              36529049 36529944 (26098545) + MuDR-N1_DR        DNA/MULE-MuDR             1    896     (0) 2553007  
   248    9.3  0.0 12.2  chr3              36529060 36529070 (26099419) C EnSpm-N1_DR       DNA/CMC-EnSpm         (420)   2106    2013 2553008 *
   394    7.3  0.0  7.2  chr3              36529063 36529079 (26099410) + CryptonV-3_DR     DNA/Crypton-V          8198   8276 (15177) 2553009  
   294   24.7  0.0  2.4  chr3              36529891 36529977 (26098512) + EnSpm-N2_DR       DNA/CMC-EnSpm          2886   2970  (1045) 2553010  
   218   20.6  5.0  2.9  chr3              36529901 36529914 (26098575) + hAT-25N1_DR       DNA/hAT-Charlie         779    813   (192) 2553011 *
   299   14.5  0.0  1.6  chr3              36529915 36529977 (26098512) + hAT-13_DR         DNA/hAT-Tip100         2375   2436   (366) 2553012  
   264   14.5  1.6  0.0  chr3              36529923 36529984 (26098505) + hAT-N107_DR       DNA/hAT-Ac              531    593   (415) 2553013 *
   284    8.5  1.7  0.0  chr3              36529931 36529989 (26098500) C EnSpm-N37_DR      DNA/CMC-EnSpm        (2522)   4125    4066 2553014  
   279   12.7  4.2  0.0  chr3              36529933 36530003 (26098486) + hAT-N134B_DR      DNA/hAT?                768    841    (85) 2553015 *
   218   20.6  5.0  2.9  chr3              36529978 36530000 (26098489) + hAT-25N1_DR       DNA/hAT-Charlie         814    880   (125) 2553011 *
   247   24.4  0.0  3.5  chr3              36529985 36530010 (26098479) + Helitron-N3B_DR   RC/Helitron            5660   5744   (860) 2553016  
  1366   14.5 22.8  2.9  chr3              36530094 36530369 (26098120) C L1-60_DR          LINE/L1               (537)   5140    4810 2553017  
   239   25.7  1.1  6.0  chr3              36531010 36531096 (26097393) + Mariner-N31_DR    DNA/TcMar-Tc1           449    531     (9) 2553018  
   499   22.4  0.7  0.0  chr3              36531482 36531628 (26096861) + (CTTA)n           Simple_repeat             2    149     (0) 2553019  
  4407    8.3  7.8  0.4  chr3              36531632 36532276 (26096213) C DNA14-5-1_DR      DNA                     (0)    693       2 2553020  
   227   22.8  0.0  1.3  chr3              36532278 36532357 (26096132) + (CTTA)n           Simple_repeat             2     80     (0) 2553021  
  1029   14.2  8.2  5.5  chr3              36532890 36533157 (26095332) C DNA9-4_DR         DNA                     (0)    419     145 2553022 *
  1061   12.6 11.2  0.4  chr3              36532947 36533161 (26095328) + hAT-N137_DR       DNA/hAT-Ac             2705   2942   (629) 2553023 *
  1182   18.6  0.8  4.0  chr3              36533134 36533162 (26095327) C MuDR-2_DR         DNA/MULE-MuDR        (3658)  20275   20255 2553024  
  2743    9.7  0.0  0.8  chr3              36533163 36533536 (26094953) + SINE2-4_DR        SINE/tRNA-V-RTE           1    371     (0) 2553025  
   459   14.1  6.5  1.0  chr3              36533462 36533554 (26094935) C hAT-N142B_DR      DNA/hAT?             (1214)    786     689 2553026 *
   401    9.4  0.0  0.0  chr3              36533529 36533581 (26094908) C CryptonV-N5_DR    DNA/Crypton-V       (13712)  10825   10773 2553027 *
   359   28.6  9.6  3.7  chr3              36533586 36533763 (26094726) C Harbinger2N_DR    DNA/PIF-Harbinger     (830)    188       1 2553028  
  2760   16.0 19.5  2.7  chr3              36534789 36535450 (26093039) + TDR13             DNA                       3    772     (0) 2553029  
   661   17.9 18.2  1.4  chr3              36535961 36536141 (26092348) C TC1DR3            DNA/TcMar-Tc1         (203)   1022     812 2553030  
   259   24.4  1.2  2.5  chr3              36536169 36536248 (26092241) C TC1DR3            DNA/TcMar-Tc1         (875)    350     272 2553030  
   562   17.8 10.9  2.5  chr3              36536361 36536544 (26091945) + Merlin-N3_DR      DNA/Merlin                1    199    (56) 2553031  
   217   25.2  6.6  5.7  chr3              36536593 36536714 (26091775) C Mariner-8_DR      DNA/TcMar-Tc1           (7)   1587    1465 2553032  
   866   11.4  0.8  0.0  chr3              36536741 36536863 (26091626) C Harbinger-N10_DR  DNA/PIF-Harbinger       (1)    327     204 2553033  
  3384   27.1  8.2  1.3  chr3              36536953 36538177 (26090312) + Mariner-8_DR      DNA/TcMar-Tc1           287   1594     (0) 2553034  
   218    9.3  2.3  0.0  chr3              36538201 36538243 (26090246) + Zisupton-6_DR     DNA/Zisupton          16382  16425  (5691) 2553035  
   204    8.1  8.1  0.0  chr3              36538217 36538253 (26090236) C Zisupton-6_DR     DNA/Zisupton        (12883)   9233    9194 2553036 *
  1624   21.7  1.7  8.4  chr3              36539323 36539740 (26088749) C HarbingerN6_DR    DNA/PIF-Harbinger       (1)    392       1 2553037  
  4153   12.4  1.0  2.9  chr3              36540049 36540755 (26087734) + hAT-N22C_DR       DNA/hAT-Ac                1    694     (0) 2553038  
   974   17.9  0.0  2.2  chr3              36541242 36541266 (26087223) + EnSpm-N11_DR      DNA/CMC-EnSpm          1546   1566  (3787) 2553039  
  2578   10.7  1.1  1.6  chr3              36541267 36541636 (26086853) + SINE2-4_DR        SINE/tRNA-V-RTE           2    369     (2) 2553040  
   553    4.0  0.7  0.7  chr3              36541806 36541957 (26086532) + (TTTAA)n          Simple_repeat             1    152     (0) 2553041  
  1061    5.1 10.8  0.0  chr3              36542142 36542299 (26086190) C EnSpm-N6_DR       DNA/CMC-EnSpm?        (170)    176       2 2553042  
   209   14.6 18.8  0.0  chr3              36543737 36543784 (26084705) C SAT-16_DR         Satellite             (232)    377     321 2553043  
  4530   10.9 12.9  9.9  chr3              36544625 36545680 (26082809) + hAT-N49_DR        DNA/hAT-Ac               27   1111     (0) 2553044  
   208   16.7 11.9  0.0  chr3              36545855 36545896 (26082593) C hAT-N54_DR        DNA/hAT-Ac           (1642)     47       1 2553045  
   633   18.8  2.8  2.1  chr3              36546781 36546921 (26081568) + Mariner-10_DR     DNA/TcMar-Tc1             9    150  (1447) 2553046  
   210   17.5  0.0  2.5  chr3              36546932 36546972 (26081517) C hAT5-N2_DR        DNA/hAT-hAT5          (994)   1591    1552 2553047 *
  3080    6.4 13.5  0.2  chr3              36546948 36547430 (26081059) C Mariner-N38_DR    DNA/TcMar-Tc1           (0)    547       1 2553048  
   332   20.6  0.0  8.0  chr3              36547349 36547443 (26081046) + hAT5-N2_DR        DNA/hAT-hAT5            820    907  (1678) 2553049 *
   217   15.9  1.5  6.2  chr3              36547549 36547615 (26080874) C EnSpm-5_DR        DNA/CMC-EnSpm        (4811)   2860    2797 2553050 *
   253   15.4  1.9  0.0  chr3              36547564 36547615 (26080874) C Helitron-N3B_DR   RC/Helitron          (1460)   5144    5092 2553051  
   205   17.4  4.3  0.0  chr3              36547573 36547641 (26080848) + Mariner-N5C_DR    DNA/TcMar              1467   1538  (6383) 2553052 *
   730    8.1  2.7  0.9  chr3              36548303 36548411 (26080078) C hAT-N50B_DR       DNA/hAT-Ac              (0)    748     638 2553053  
   959   14.0  0.0  1.3  chr3              36548412 36548563 (26079926) C Harbinger-N9_DR   DNA/PIF-Harbinger       (0)    643     494 2553054  
   209    9.4  3.1  0.0  chr3              36548549 36548580 (26079909) + DNA6-1B_DR        DNA/hAT-hAT5            156    188   (648) 2553055 *
   838    7.6  0.0  0.0  chr3              36548557 36548661 (26079828) + ENSPM-6_DR        DNA/CMC-EnSpm         19071  19175 (13441) 2553056  
   710   10.3  4.3  1.4  chr3              36548671 36548808 (26079681) C hAT-N50B_DR       DNA/hAT-Ac            (573)    175      34 2553053  
   711   13.7  8.2  2.8  chr3              36549021 36549155 (26079334) C EnSpm-N17_DR      DNA/TcMar            (1765)   3428    3287 2553057 *
   751   10.3  4.3  0.0  chr3              36549041 36549053 (26079436) + Mariner-N2_DR     DNA/TcMar              1292   1411  (2554) 2553058  
   788    7.8  0.0  0.0  chr3              36549054 36549155 (26079334) C SINE2-4_DR        SINE/tRNA-V-RTE         (0)    371     270 2553059  
   304    5.3  0.0  0.0  chr3              36549167 36549204 (26079285) + HATN12_DR         DNA/hAT-Ac              457    494    (85) 2553060  
   297    6.7  4.4  0.0  chr3              36549216 36549260 (26079229) C Penelope-5_DR     LINE/Penelope          (85)   2791    2745 2553061  
   385   14.7 16.8  0.0  chr3              36549284 36549378 (26079111) + Penelope-5_DR     LINE/Penelope          2765   2875     (1) 2553062 *
   482   16.1  2.2  4.5  chr3              36549361 36549451 (26079038) + HATN12_DR         DNA/hAT-Ac              458    546    (33) 2553063 *
  2406    9.9  1.6  3.9  chr3              36549450 36549815 (26078674) C DNA8-17_DR        DNA/hAT-Tip100        (146)   1667    1310 2553064  
   384   15.1  1.3  4.0  chr3              36549755 36549830 (26078659) C DNA8-9_DR         DNA/hAT-Ac            (578)    873     800 2553065 *
   285   13.0  0.0  0.0  chr3              36549815 36549860 (26078629) + hAT-N126_DR       DNA/hAT-Ac              494    539     (0) 2553066 *
  2183   12.8 15.3  7.7  chr3              36550418 36550999 (26077490) + Harbinger-N31B_DR DNA/PIF-Harbinger        26    626    (55) 2553067  
   407   18.7  0.0  2.8  chr3              36550967 36551076 (26077413) + DNA6-9B_DR        DNA/hAT-hAT5            688    794   (270) 2553068 *
  3394   14.1 35.4  1.1  chr3              36551198 36552065 (26076424) C hAT-N142B_DR      DNA/hAT?              (391)   1609     448 2553069  
  1301    4.7  5.3  0.0  chr3              36553124 36553292 (26075197) + SINE2-4_DR        SINE/tRNA-V-RTE         192    369     (2) 2553070  
  1088   13.2  6.3  0.5  chr3              36553293 36553328 (26075161) + ZFERV-2N1-I_DR    LTR/ERV1               5855   6071   (906) 2553071  
   603   17.3  4.6  2.3  chr3              36553412 36553541 (26074948) C L1-67_DR          LINE/L1                (75)   5293    5161 2553072 *
   806   24.0  1.1  6.0  chr3              36553465 36553726 (26074763) + hAT-N171_DR       DNA/hAT-hAT5            238    487   (275) 2553073 *
  2509   15.3  1.8  0.2  chr3              36553558 36553997 (26074492) C L1-67_DR          LINE/L1               (326)   5042    4596 2553072  
  1321   11.7  6.1  0.0  chr3              36554397 36554593 (26073896) C SINE2-3B_DR       SINE/tRNA-V            (17)    334     126 2553074  
   787   16.9  4.5  0.0  chr3              36555511 36555664 (26072825) + Harbinger-N32_DR  DNA/PIF-Harbinger        24    184   (222) 2553075  
   297   24.2  0.0  2.2  chr3              36555664 36555756 (26072733) + Harbinger-N32_DR  DNA/PIF-Harbinger       316    406     (0) 2553076 *
   616   11.5  0.0  7.9  chr3              36555757 36555869 (26072620) + Helitron-N3B_DR   RC/Helitron            2368   2471  (4133) 2553077  
   371   14.7  0.0  4.9  chr3              36555748 36555897 (26072592) C Helitron-4_DR     RC/Helitron         (18314)  13554   13412 2553078 *
   442   11.6 10.2  2.6  chr3              36555787 36555963 (26072526) + DNA-8-24_DR       DNA/hAT-Tip100           70    259  (1524) 2553079  
  1150   21.5  9.2  5.3  chr3              36556010 36556411 (26072078) + Copia-11B_DR-LTR  LTR/Gypsy?                6    422    (23) 2553080  
  1814    9.1  1.2  0.4  chr3              36556655 36556907 (26071582) C HATN8_DR          DNA/Zisupton            (0)    255       1 2553081  
 53767    0.4  0.1  0.2  chr3              36558115 36564174 (26064315) + DIRS1b_DR         LTR/DIRS                  1   6055     (0) 2553082  
  2478   11.5  2.7  0.0  chr3              36564246 36564618 (26063871) C HE1_DR1           SINE/tRNA-V-RTE        (19)    383       1 2553083  
   617   19.7  0.0  1.6  chr3              36564510 36564633 (26063856) C DNA6-6_DR         DNA                  (3285)   7996    7875 2553084 *
   676   16.0 16.5  1.0  chr3              36566307 36566476 (26062013) C hAT-N170_DR       DNA/Merlin             (20)    196       1 2553085  
  1233   20.3 11.8  2.7  chr3              36567013 36567392 (26061097) + hAT-N135_DR       DNA/hAT-Charlie           1    414   (128) 2553086 *
  2078   13.8  8.0  1.4  chr3              36567367 36567756 (26060733) + hAT-N137_DR       DNA/hAT-Ac             2290   2704   (867) 2553087  
   617   21.3  0.6  4.0  chr3              36567611 36567621 (26060868) C MuDR-2_DR         DNA/MULE-MuDR        (4929)  19004   18928 2553088 *
   848   14.7  3.1  1.9  chr3              36567622 36567780 (26060709) + Penelope-5_DR     LINE/Penelope          2233   2393   (483) 2553089  
   617   21.3  0.6  4.0  chr3              36567781 36567791 (26060698) C MuDR-2_DR         DNA/MULE-MuDR        (4929)  18927   18830 2553088  
   509   14.3 10.5  0.0  chr3              36567782 36567886 (26060603) + TDR25             DNA/hAT-Charlie         480    595    (16) 2553090 *
   268   25.2 12.3  2.4  chr3              36567906 36568019 (26060470) C Harbinger-N27_DR  DNA/PIF-Harbinger?     (89)    131       7 2553091  
   503   17.2 21.1  3.9  chr3              36568057 36568255 (26060234) + DNAX-16_DR        DNA                      56    287   (136) 2553092  
  2164   12.4  2.6  3.7  chr3              36568256 36568633 (26059856) + HE1_DR1           SINE/tRNA-V-RTE          10    383    (19) 2553093  
   240   14.8 29.8  1.6  chr3              36568668 36568818 (26059671) + DNAX-16_DR        DNA                     177    369    (54) 2553094  
   330   21.9  0.9  1.7  chr3              36570187 36570302 (26058187) C Gypsy-35-LTR_DR   LTR/Gypsy               (7)    922     808 2553095  
   265   32.4  9.9  1.5  chr3              36570310 36570562 (26057927) C Gypsy42-I_DR      LTR/Gypsy            (1312)   3663    3494 2553096  
   278   11.9  0.0  0.0  chr3              36570772 36570813 (26057676) + MuDR-2_DR         DNA/MULE-MuDR         16298  16339  (7594) 2553097  
   277    9.3  0.0  2.3  chr3              36570777 36570820 (26057669) + CryptonV-N4_DR    DNA/Crypton-V          5067   5109  (8384) 2553098 *
  4416    8.0 21.1  0.1  chr3              36570838 36571586 (26056903) + HATN3B_DR         DNA/hAT-Tip100           74    979     (0) 2553099  
   813    9.0  8.6  4.1  chr3              36571590 36571752 (26056737) + Penelope-3B_DR    LINE/Penelope           812    981     (1) 2553100  
   239   21.6  4.2  7.6  chr3              36572418 36572512 (26055977) + DNA-N44_DR        DNA/Kolobok-T2           37    128   (404) 2553101  
  1783   15.5  8.4  3.4  chr3              36572733 36573158 (26055331) + EnSpm-N10_DR      DNA/CMC-EnSpm          4648   5094  (4214) 2553102  
   274    7.1 12.3  1.6  chr3              36573163 36573219 (26055270) + DNA2-2B_DR        DNA                     104    166   (763) 2553103  
   500   23.0  9.1  3.2  chr3              36573242 36573416 (26055073) + DNA2-2B_DR        DNA                     745    929     (0) 2553104  
   257   15.9  4.5  6.1  chr3              36573653 36573719 (26054770) + DNA-N44_DR        DNA/Kolobok-T2          285    350   (182) 2553105  
   382   21.7  7.5  4.0  chr3              36574270 36574389 (26054100) C HE1_DR1           SINE/tRNA-V-RTE         (2)    400     277 2553106 *
   392   26.9  4.8  0.0  chr3              36574290 36574393 (26054096) C CryptonV-N5_DR    DNA/Crypton-V       (18987)   5550    5442 2553107  
   243   24.0  5.1  3.8  chr3              36575456 36575533 (26052956) C L1-26_DR          LINE/L1               (423)   4912    4834 2553108  
   474   24.8  0.0  0.0  chr3              36575588 36575700 (26052789) + DNA-AT-1_DR       DNA                      65    177   (215) 2553109  
  1447   10.2  5.7  6.0  chr3              36575714 36576014 (26052475) C EnSpm-N21_DR      DNA/CMC-EnSpm         (170)    309      10 2553110  
  6328    7.7  4.6  1.5  chr3              36576476 36577384 (26051105) C TDR2              DNA/TcMar-Tc1           (0)    937       1 2553111  
   904   10.7  2.0  1.3  chr3              36577850 36578000 (26050489) C EnSpm-N21_DR      DNA/CMC-EnSpm           (0)    479     328 2553112  
   461    5.9  0.0 20.4  chr3              36578006 36578111 (26050378) C EnSpm-N21_DR      DNA/CMC-EnSpm         (391)     88       1 2553112  
  1576   21.2  3.2  0.6  chr3              36578382 36578688 (26049801) + DNA-N21_DR        DNA/hAT-Charlie?          4    318    (16) 2553113  
  1287    8.2  6.5  0.5  chr3              36578689 36578872 (26049617) + hAT-N66B_DR       DNA/hAT-Charlie           1    195     (0) 2553114  
  3093   13.8  9.5  3.2  chr3              36579672 36580315 (26048174) C hAT-N42_DR        DNA/hAT-Ac              (1)    712      30 2553115  
   388   14.7  1.3  0.0  chr3              36580912 36580986 (26047503) C CryptonV-3_DR     DNA/Crypton-V       (22301)   1152    1077 2553116  
   286   19.7  2.6  2.6  chr3              36580925 36581002 (26047487) C hAT-N21_DR        DNA/hAT-Charlie       (873)    973     896 2553117 *
  1267   14.3  0.9  0.5  chr3              36581285 36581495 (26046994) + Kolobok-1N2_DR    DNA/Kolobok-T2          145    356   (334) 2553118 *
  5111   11.4  7.4  6.9  chr3              36581495 36582520 (26045969) C DNA-TTAA-3_DR     DNA                   (143)   1036       6 2553119  
   217   21.7  0.0  0.0  chr3              36582484 36582529 (26045960) + DNA-5-8_DR        DNA/hAT-hAT5           1222   1267   (213) 2553120 *
  1532   16.3  4.2  2.2  chr3              36582526 36582833 (26045656) + Kolobok-1N2_DR    DNA/Kolobok-T2          377    690     (0) 2553121  
   235   19.6  0.0  4.3  chr3              36583923 36583958 (26044531) C DNA-X-7_DR        DNA                    (45)    601     568 2553122  
   735   15.7  3.2  1.9  chr3              36583959 36584107 (26044382) + EnSpm-N27B_DR     DNA/CMC-EnSpm             4    154    (19) 2553123  
  3208    9.9  9.5  0.0  chr3              36584108 36584592 (26043897) C TDR5              DNA/CMC-EnSpm           (0)    531       1 2553124  
  1664   13.4  0.4  0.0  chr3              36584845 36585098 (26043391) C HATN8_DR          DNA/Zisupton            (0)    255       1 2553125  
   578   22.6  0.8  4.6  chr3              36585119 36585293 (26043196) + DNA6-6_DR         DNA                    7873   7994  (3287) 2553126 *
  2380   11.1  3.1  0.0  chr3              36585147 36585505 (26042984) + HE1_DR1           SINE/tRNA-V-RTE          10    379    (23) 2553127  
   207   24.1  3.7  0.0  chr3              36585583 36585636 (26042853) C Tx1-55_DR         LINE/L1-Tx1          (4212)   1280    1225 2553128  
  2061   14.8  6.0  8.3  chr3              36587322 36587889 (26040600) + hAT-N38_DR        DNA/hAT-hAT6            398    953    (76) 2553129  
   368    7.6  6.6  2.8  chr3              36588094 36588229 (26040260) + DNA-8-29_DR       DNA/hAT-Tip100          793    933    (87) 2553130 *
   433    5.6  6.5  0.0  chr3              36588123 36588230 (26040259) C EnSpm-N42B_DR     DNA/CMC-EnSpm        (2845)   1459    1345 2553131  
   422   10.0  0.0  9.1  chr3              36588125 36588256 (26040233) + Helitron-4_DR     RC/Helitron           11799  11919 (19949) 2553132 *
   618   14.3  0.0  3.4  chr3              36588139 36588261 (26040228) C Helitron-2_DR     RC/Helitron         (15543)  11869   11751 2553133  
   390   15.6  4.8  5.3  chr3              36588142 36588330 (26040159) + Harbinger-N17_DR  DNA/PIF-Harbinger       306    493  (1152) 2553134 *
   535   16.2  1.1  2.4  chr3              36588262 36588289 (26040200) + EnSpm-N42_DR      DNA/CMC-EnSpm           593    717   (535) 2553135  
  3590    7.4 10.6  6.8  chr3              36588435 36589055 (26039434) + TDR2              DNA/TcMar-Tc1           213    855    (82) 2553136  
   211   12.5  0.0  0.0  chr3              36589050 36589097 (26039392) C Zisupton-6_DR     DNA/Zisupton         (5566)  16550   16503 2553137 *
  1493   12.0  6.5  0.0  chr3              36589056 36589346 (26039143) C EnSpm-N13_DR      DNA/CMC-EnSpm       (13904)   8245    7936 2553138 *
  1623    5.3  4.0  0.0  chr3              36589119 36589346 (26039143) + Mariner-N38_DR    DNA/TcMar-Tc1             1    237   (310) 2553139  
   434    8.7  5.2  6.0  chr3              36589302 36589436 (26039053) + EnSpm-22N2_DR     DNA/CMC-EnSpm          2277   2410  (3137) 2553140 *
   291   15.2  5.4  3.8  chr3              36589347 36589476 (26039013) + hAT-25N1_DR       DNA/hAT-Charlie         811    942    (63) 2553141 *
   510   18.9 20.0  8.1  chr3              36589347 36589416 (26039073) C Zisupton-6_DR     DNA/Zisupton        (12906)   9208    8878 2553142  
   222   28.1  0.0  0.0  chr3              36590318 36590381 (26038108) + Kolobok-N14B_DR   DNA/Kolobok-T2?        1978   2041    (70) 2553143  
   477   15.5 21.9  1.2  chr3              36590438 36590574 (26037915) + ANGEL             DNA/Kolobok              71    235    (74) 2553144  
   214   26.4  2.0  5.2  chr3              36590496 36590595 (26037894) C EnSpm-14N1_DR     DNA/CMC-EnSpm        (1908)   2277    2181 2553145 *
   306   20.0  1.7  0.0  chr3              36590578 36590637 (26037852) + DNA-N39_DR        DNA                     562    622   (413) 2553146  
   788   13.1  1.5  0.0  chr3              36590910 36591039 (26037450) C DNA-2-29_DR       DNA                     (0)    132       1 2553147  
   501   21.0  4.8  1.8  chr3              36591040 36591072 (26037417) C EnSpm-5_DR        DNA/CMC-EnSpm        (5154)   2515    2348 2553148  
   866   11.4  7.7  1.7  chr3              36591080 36591249 (26037240) C DNA11TA1_DR       DNA/CMC-EnSpm           (0)    203      24 2553149  
  1064   17.5  7.7  3.1  chr3              36591396 36591707 (26036782) + hAT-N130_DR       DNA/hAT-Ac               11    336    (85) 2553150  
   290    5.7  0.0  0.0  chr3              36591708 36591742 (26036747) + DNA-X-2_DR        DNA                       1     35   (781) 2553151  
  3671   10.7 13.7  0.4  chr3              36591755 36592375 (26036114) + DNA-X-2_DR        DNA                     113    815     (1) 2553152  
   532   16.3  0.9  2.9  chr3              36592376 36592473 (26036016) + hAT-N130_DR       DNA/hAT-Ac              362    419     (2) 2553153  
   376   15.5  1.4  0.0  chr3              36593176 36593246 (26035243) C SINE3-2_DR        SINE?                  (37)    127      56 2553154  
  1723   13.5  4.3  0.3  chr3              36593388 36593669 (26034820) + LOOPERN5_DR       DNA/Kolobok-T2            1    293   (944) 2553155  
  1750   11.3  0.4  0.0  chr3              36593678 36593925 (26034564) + LOOPERN5_DR       DNA/Kolobok-T2          989   1237     (0) 2553156  
  2126    8.9  0.0  0.0  chr3              36594068 36594380 (26034109) + TDR16             DNA/Merlin                1    313     (0) 2553157  
   208   10.6 17.0  0.0  chr3              36594343 36594389 (26034100) + hAT-27N1_DR       DNA/hAT-Ac              466    520   (211) 2553158 *
   204   19.1  1.2  7.5  chr3              36594452 36594536 (26033953) + Zisupton-7_DR     DNA/Zisupton          12255  12334  (4748) 2553159  
  1792   16.4  9.1  2.3  chr3              36594566 36594972 (26033517) C Kolobok-N5_DR     DNA/Kolobok-T2?        (51)    434       1 2553160  
   215   15.2  0.0  0.0  chr3              36595169 36595201 (26033288) C BEL31-I_DR        LTR/Pao               (601)   6148    6116 2553161  
   337    8.6  1.7  1.7  chr3              36596345 36596403 (26032086) + ASAT_CY           Satellite               151    209    (53) 2553162  
   970   14.9 13.9  0.4  chr3              36596406 36596614 (26031875) C Kolobok-N3_DR     DNA/Kolobok-T2?        (30)    340     104 2553163  
   370   24.2  0.0  4.5  chr3              36596577 36596590 (26031899) + EnSpm-N13_DR      DNA/CMC-EnSpm         17530  17641  (4508) 2553164 *
   407   16.7  2.9  0.9  chr3              36596591 36596693 (26031796) C DNA-X-5_DR        DNA/hAT                (72)   1149    1045 2553165 *
  3062   12.1  4.5  0.7  chr3              36596617 36596693 (26031796) + Helitron-N3B_DR   RC/Helitron            5080   5613   (991) 2553166  
  3324    7.2  2.4  0.4  chr3              36596694 36597184 (26031305) + Mariner-N38_DR    DNA/TcMar-Tc1            47    547     (0) 2553167  
   320   23.5 13.8 10.7  chr3              36597716 36597728 (26030761) C EnSpm-N1_DR       DNA/CMC-EnSpm        (1577)    953     894 2553168  
   701   14.7 33.2  0.0  chr3              36597729 36597960 (26030529) C ANGEL             DNA/Kolobok             (0)    309       1 2553169  
   320   23.5 13.8 10.7  chr3              36597961 36598006 (26030483) C EnSpm-N1_DR       DNA/CMC-EnSpm        (1577)    893     655 2553168  
   217    8.1 10.8  0.0  chr3              36598019 36598055 (26030434) + Kolobok-N10_DR    DNA/Kolobok               4     44   (599) 2553170  
   781   13.2  3.4  1.3  chr3              36598126 36598271 (26030218) + TE-X-7_DR         LINE?/Penelope?         657    805    (34) 2553171  
   361   25.1  8.2  2.8  chr3              36598283 36598417 (26030072) C ANGEL             DNA/Kolobok           (134)    175      34 2553172  
   200   16.3  2.4  4.9  chr3              36599184 36599267 (26029222) + (TATAA)n          Simple_repeat             1     82     (0) 2553173 *
   207   19.5  6.1  0.0  chr3              36599206 36599287 (26029202) + Polinton-1_DR     DNA/Maverick          17955  18041   (444) 2553174  
  2692   12.6  5.8  0.0  chr3              36599476 36599887 (26028602) C DNA-X-2B_DR       DNA                     (0)    439       4 2553175  
   368   12.8  0.0 21.6  chr3              36600477 36600566 (26027923) C DNA4-1B_DR        DNA/Sola-2              (0)    614     541 2553176  
  1395   12.3  0.0  0.0  chr3              36600585 36600787 (26027702) C TDR19             DNA/hAT-Charlie         (0)    405     203 2553177  
  2314   13.3 10.8  0.6  chr3              36600791 36601273 (26027216) C DNA-4-1_DR        DNA/Sola-2             (80)    532       1 2553178  
   267   18.0  2.0  0.0  chr3              36601278 36601327 (26027162) C Zisupton-1_DR     DNA/Zisupton         (9006)    623     573 2553179 *
  1293   18.6  1.8  1.8  chr3              36601293 36601571 (26026918) C Academ-N1_DRe     DNA/Academ-1         (2680)   1348    1070 2553180  
   247    7.4  0.0  7.3  chr3              36601535 36601578 (26026911) C Kolobok-3_DR      DNA/Kolobok-T2        (904)   5062    5022 2553181 *
   204   22.0  2.0  2.0  chr3              36601538 36601588 (26026901) + Zisupton-1_DR     DNA/Zisupton            578    628  (9001) 2553182 *
   228   30.0  1.4  0.0  chr3              36602626 36602695 (26025794) + EnSpm-N44_DR      DNA/CMC-EnSpm          5408   5478  (3174) 2553183 *
  2463    9.8  1.1  1.4  chr3              36602645 36603005 (26025484) + SINE2-4_DR        SINE/tRNA-V-RTE           6    365     (6) 2553184  
   765   17.7  1.1  8.4  chr3              36602874 36603052 (26025437) + Penelope-1_DR     LINE/Penelope          3733   3899   (547) 2553185 *
   258   28.0  2.1  5.0  chr3              36603098 36603240 (26025249) C EnSpm-N4_DR       DNA/CMC-EnSpm          (32)    180      42 2553186  
   514    7.2  0.0  0.0  chr3              36603241 36603309 (26025180) C hAT-N167B_DR      DNA/hAT-Charlie       (258)   1315    1247 2553187  
   506   19.1  1.1  1.1  chr3              36603310 36603335 (26025154) C DNA8-23_DR        DNA                  (4966)   1773    1679 2553188  
  1373   16.2 16.2  5.7  chr3              36603513 36603925 (26024564) C HATN10_DR         DNA/hAT-Ac              (1)    454       1 2553189  
   529   20.3  0.0  1.4  chr3              36604374 36604518 (26023971) + DNA-6-N8_DR       DNA                      48    190  (2118) 2553190 *
  2014   15.0  6.2  4.6  chr3              36604460 36604513 (26023976) + EnSpm-15_DR       DNA/CMC-EnSpm          8947   9253  (2201) 2553191  
  2413    7.9  3.9  1.1  chr3              36604514 36604870 (26023619) C SINE2-3_DR        SINE/tRNA-V-RTE         (1)    367       1 2553192  
  2014   15.0  6.2  4.6  chr3              36604871 36604891 (26023598) + EnSpm-15_DR       DNA/CMC-EnSpm          9254   9385  (2069) 2553191  
   209   20.4  3.6  1.8  chr3              36605168 36605222 (26023267) + Gypsy156-I_DR     LTR/Gypsy              4113   4168  (2243) 2553193  
   361   20.2  6.9  1.9  chr3              36607206 36607306 (26021183) C DNA-2-29_DR       DNA                     (0)    132      27 2553194  
  3068    8.3  0.9  1.1  chr3              36607383 36607821 (26020668) C piggyBac-N3_DR    DNA/PiggyBac            (0)    438       1 2553195  
   961   18.7 12.4  2.7  chr3              36607834 36608108 (26020381) + ANGEL             DNA/Kolobok               9    309     (0) 2553196  
   282   20.2 15.0  1.1  chr3              36608606 36608685 (26019804) C hAT-N138_DR       DNA/hAT-Ac            (256)   1330    1240 2553197  
  1822   13.6 11.6  0.0  chr3              36608715 36609060 (26019429) + HE1_DR1           SINE/tRNA-V-RTE           1    386    (16) 2553198  
   256   20.2 11.9  0.0  chr3              36609476 36609559 (26018930) + TDR16             DNA/Merlin               64    157   (156) 2553199  
   402   13.2  3.6  5.5  chr3              36610051 36610162 (26018327) C DNA8-26_DR        DNA                  (1587)   2943    2834 2553200 *
   530    9.5 16.2  0.0  chr3              36610082 36610186 (26018303) C L2-5_DRe          LINE/L2                 (0)   2227    2106 2553201  
  2340    7.0  5.8  0.0  chr3              36611419 36611745 (26016744) + EnSpm-N6_DR       DNA/CMC-EnSpm?            1    346     (0) 2553202  
   976   12.0 17.2  0.5  chr3              36613141 36613161 (26015328) + DNA8-17_DR        DNA/hAT-Tip100         1455   1576   (237) 2553203  
  1016   11.0  2.6  1.3  chr3              36613162 36613317 (26015172) C TDR17B            DNA/Sola-1            (980)    566     409 2553204  
   976   12.0 17.2  0.5  chr3              36613318 36613332 (26015157) + DNA8-17_DR        DNA/hAT-Tip100         1577   1678   (135) 2553203  
   876   19.5  6.9  1.3  chr3              36613333 36613358 (26015131) C EnSpm-15_DR       DNA/CMC-EnSpm       (10313)   1141     912 2553205  
  2575   10.5  5.9 11.9  chr3              36613533 36614159 (26014330) + hAT-N179_DR       DNA/hAT-Tip100            1    696   (851) 2553206  
   341   12.8  0.0  0.0  chr3              36614167 36614213 (26014276) + hAT-N179_DR       DNA/hAT-Tip100          736    782   (112) 2553207  
   857   22.4  2.3  2.7  chr3              36614450 36614460 (26014029) C EnSpm-N17_DR      DNA/TcMar            (1976)   3217    3160 2553208  
  1079   14.4  2.2  1.1  chr3              36614461 36614643 (26013846) C hAT-N137_DR       DNA/hAT-Ac           (1052)   2519    2335 2553209  
   857   22.4  2.3  2.7  chr3              36614644 36614669 (26013820) C EnSpm-N17_DR      DNA/TcMar            (1976)   3159    2999 2553208  
   859    9.6  0.0  0.7  chr3              36614892 36615027 (26013462) + DNA9-3_DR         DNA/MULE-MuDR?        10373  10507   (872) 2553210  
  2093   10.6  8.7  2.5  chr3              36615119 36615465 (26013024) + SINE2-4_DR        SINE/tRNA-V-RTE           2    369     (2) 2553211  
   696   15.6  6.2  0.6  chr3              36615545 36615705 (26012784) + DNA-TA-2_DR       DNA/CMC-EnSpm            21    190     (6) 2553212  
   285   17.1 20.5  5.2  chr3              36616133 36616147 (26012342) + DNA2-8_DR         DNA/CMC-EnSpm          1485   1516  (2891) 2553213  
   869   16.1  9.3 15.0  chr3              36616148 36616469 (26012020) + ANGEL             DNA/Kolobok               1    306     (3) 2553214  
   576   26.9  9.1  3.6  chr3              36617888 36618173 (26010316) C Kolobok-N10_DR    DNA/Kolobok             (4)    639     339 2553215 *
  4682    8.6  1.4  2.0  chr3              36618156 36618913 (26009576) C L1-96_DR          LINE/L1                 (0)   1838    1085 2553216  
   537   21.1  4.0  1.6  chr3              36618884 36619008 (26009481) + DNA2-16_DR        DNA                    8119   8246  (9805) 2553217 *
   356   22.6  3.4  2.5  chr3              36618912 36618936 (26009553) C hAT-N142B_DR      DNA/hAT?             (1191)    809     723 2553218 *
   380   18.6  8.1  0.0  chr3              36618937 36619022 (26009467) C EnSpm-N48B_DR     DNA/CMC-EnSpm        (4540)   2419    2327 2553219  
   216   29.2  0.0  5.1  chr3              36619149 36619231 (26009258) + HATN13B_DR        DNA/hAT-Ac              365    443   (462) 2553220 *
   398   30.1  8.3  4.7  chr3              36619163 36619427 (26009062) + Kolobok-N10_DR    DNA/Kolobok             339    612    (31) 2553221  
  1946   10.7  3.7  0.0  chr3              36620185 36620482 (26008007) + L1-95_DR          LINE/L1                4924   5232   (351) 2553222  
  2630    8.9 15.9  1.3  chr3              36620484 36620961 (26007528) C Mariner-N38_DR    DNA/TcMar-Tc1           (0)    547       1 2553223  
   218   23.5  0.0  3.1  chr3              36620527 36620539 (26007950) + hAT5-N2_DR        DNA/hAT-hAT5           1135   1195  (1390) 2553224 *
   680   13.4  3.3  5.4  chr3              36620832 36620981 (26007508) + CryptonV-N4_DR    DNA/Crypton-V          4973   5119  (8374) 2553225 *
  1317   12.7  7.7  1.9  chr3              36620972 36621269 (26007220) + L1-95_DR          LINE/L1                5253   5567    (16) 2553226  
   260   12.9 10.2  3.2  chr3              36622362 36622449 (26006040) + I-3_DR            LINE/I                 5301   5394    (32) 2553227  
  1555   11.7 25.2  2.7  chr3              36623944 36624392 (26004097) + Mariner-N38_DR    DNA/TcMar-Tc1             1    547     (0) 2553228  
   276   15.1  0.0  3.8  chr3              36624361 36624415 (26004074) C hAT-N21B_DR       DNA/hAT-Ac            (555)    746     694 2553229 *
  2862    8.1  0.0  0.5  chr3              36625480 36625865 (26002624) C PROTOP1_DR        DNA/P                   (0)    384       1 2553230  
   224   17.8  0.0  0.0  chr3              36626035 36626073 (26002416) + Merlin-N5_DR      DNA/Merlin                4     42  (4263) 2553231  
   407   18.9  0.0  0.0  chr3              36626074 36626147 (26002342) + Crypton-N1_DR     DNA/Crypton-A             1     74   (410) 2553232  
  3845    8.0 14.3  1.7  chr3              36626158 36626791 (26001698) C hAT-N42_DR        DNA/hAT-Ac              (0)    713       1 2553233  
  1438   20.6  4.5  4.0  chr3              36626801 36627200 (26001289) + Crypton-N1_DR     DNA/Crypton-A            83    484     (0) 2553234  
   242   27.4  0.0  6.1  chr3              36627349 36627453 (26001036) + DNA2-8_DR         DNA/CMC-EnSpm          1483   1581  (2826) 2553235 *
   370   28.1  3.6  9.1  chr3              36627368 36627586 (26000903) C DNA-N33_DR        DNA                  (1033)    670     463 2553236 *
   765   17.9  1.4  0.0  chr3              36627446 36627590 (26000899) + ANGEL             DNA/Kolobok             163    309     (0) 2553237  
   582   21.8  2.4  3.6  chr3              36627591 36627612 (26000877) C hAT-N134_DR       DNA/hAT?              (176)    889     725 2553238  
   287   15.6  8.1  3.3  chr3              36627601 36627686 (26000803) + Dada-U1A_DR       DNA/Dada               3352   3441  (7538) 2553239 *
   613   20.0  4.3  5.9  chr3              36627623 36627829 (26000660) + hAT-27N1_DR       DNA/hAT-Ac              450    653    (78) 2553240  
  2300   12.2  8.8  3.1  chr3              36627830 36628286 (26000203) + DNA-5-8E_DR       DNA/hAT-hAT5              1    482     (0) 2553241  
  8189    8.1  5.1  0.9  chr3              36629359 36630595 (25997894) + DNA-X-3_DR        DNA                       1   1288   (186) 2553242  
  1320   16.8  8.1  1.8  chr3              36631355 36631675 (25996814) + hAT-N109_DR       DNA/hAT-Ac              164    504   (149) 2553243  
   298   18.6  1.4  4.2  chr3              36632742 36632814 (25995675) + DNA2-16_DR        DNA                   13443  13513  (4538) 2553244  
   229   12.3 12.1  1.6  chr3              36632765 36632822 (25995667) C HATN13_DR         DNA/hAT-Ac              (4)   1115    1052 2553245 *
  2627   16.9 10.0  6.6  chr3              36632824 36633481 (25995008) C DNA-6-N1_DR       DNA                     (0)    708      30 2553246  
   690   23.4  2.9  7.5  chr3              36633403 36633506 (25994983) C SAT-25_DR         Satellite               (7)    680     429 2553247 *
   744   10.9  1.5  1.5  chr3              36633507 36633636 (25994853) C DNA-6-N1_DR       DNA                   (463)    245     116 2553248 *
   745   13.1  1.4  1.4  chr3              36633547 36633686 (25994803) C DNA-6-N1_DR       DNA                   (463)    245     106 2553248  
   690   23.4  2.9  7.5  chr3              36633687 36633703 (25994786) C SAT-25_DR         Satellite             (259)    428     390 2553247  
   688   14.8  5.2  0.0  chr3              36633704 36633838 (25994651) C DNA-6-N1_DR       DNA                   (463)    245     104 2553249  
   522   23.0  4.4  1.1  chr3              36633780 36633959 (25994530) C DNA-6-N1_DR       DNA                   (463)    245      60 2553250 *
   690   23.4  2.9  7.5  chr3              36633960 36634115 (25994374) C SAT-25_DR         Satellite               (7)    389       1 2553247 *
  1320   10.3  4.4  2.6  chr3              36633995 36634223 (25994266) C DNA-6-N1_DR       DNA                   (463)    245      13 2553251  
   610   15.7 38.1  1.5  chr3              36634226 36634419 (25994070) + DNA21TA1_DR       DNA/TcMar-Tc1           269    532     (7) 2553252  
   301   10.6 18.2  0.0  chr3              36635921 36635986 (25992503) + DNA-8-9_DR        DNA/hAT-Ac             1017   1094  (2625) 2553253 *
  1764   10.5 10.8  2.3  chr3              36635936 36636297 (25992192) + DNA-5-8B_DR       DNA/hAT-hAT5             36    427     (0) 2553254  
   380   23.9  8.5  2.0  chr3              36636455 36636480 (25992009) + Mariner-N38_DR    DNA/TcMar-Tc1           276    425   (122) 2553255  
   425   19.3  8.7  0.8  chr3              36636481 36636595 (25991894) + EnSpm-6N1_DR      DNA/CMC-EnSpm          1317   1440  (7796) 2553256  
   284   19.0  5.4 26.5  chr3              36636596 36636676 (25991813) + hAT-N21B_DR       DNA/hAT-Ac              953   1137   (164) 2553257  
   244   15.4  3.9  0.0  chr3              36636640 36636691 (25991798) C Dada-U1A_DR       DNA/Dada             (7914)   3065    3012 2553258 *
   204   22.4  3.5  0.0  chr3              36636644 36636701 (25991788) C DNA2-7_DR         DNA                  (7184)   2466    2407 2553259 *
   204   14.5  9.5  1.5  chr3              36636658 36636720 (25991769) + DNA8-17_DR        DNA/hAT-Tip100         1058   1125   (688) 2553260  
   547   17.6 13.7  1.1  chr3              36637494 36637654 (25990835) C Kolobok-N13_DR    DNA                   (278)    181       1 2553261  
   464    3.6  0.0  0.0  chr3              36638546 36638600 (25989889) C HATN5_DR          DNA/hAT-Ac              (0)   1156    1102 2553262 *
   465   15.0  1.2  0.0  chr3              36638598 36638677 (25989812) C DNA6-1_DR         DNA/hAT-hAT5          (920)    229     149 2553263  
  2304   18.9 12.0  2.4  chr3              36639540 36640180 (25988309) + TC1DR2            DNA/TcMar-Tc1           176    876     (0) 2553264  
   260   27.4  0.0  4.7  chr3              36640181 36640217 (25988272) C DNA8-25_DR        DNA                  (3116)    851     820 2553265  
   219   21.1 23.9  0.0  chr3              36640523 36640593 (25987896) C hAT-27_DR         DNA/hAT-Ac           (3240)     89       2 2553266  
  1203   15.7 11.1  1.2  chr3              36641684 36641978 (25986511) C Kolobok-N10B_DR   DNA/Kolobok             (8)    336       1 2553267  
   668   25.4  1.9 17.8  chr3              36641979 36642156 (25986333) + DNA2-16_DR        DNA                   11446  11574  (6477) 2553268  
  5603    3.0  0.1  0.1  chr3              36642174 36642840 (25985649) C L1-12_DR          LINE/L1               (206)   5581    4915 2553269  
   407    8.8  0.0  0.0  chr3              36642841 36642897 (25985592) + Kolobok-N10B_DR   DNA/Kolobok             139    195    (76) 2553270  
   293   21.1  9.9  0.0  chr3              36642898 36642911 (25985578) C Zisupton-2_DR     DNA/Zisupton          (740)   4314    4237 2553271  
   205    0.0  0.0  0.0  chr3              36642914 36642936 (25985553) + TDR2              DNA/TcMar-Tc1           915    937     (0) 2553272  
   302   23.7  0.0 10.4  chr3              36644384 36644510 (25983979) C Polinton-4_DR     DNA/Maverick         (7548)  12739   12625 2553273  
  2243   11.7 19.6  1.1  chr3              36644830 36644850 (25983639) C Helitron-N3B_DR   RC/Helitron           (915)   5689    5588 2553274  
  2244    8.2 16.3  1.8  chr3              36644851 36645249 (25983240) C Mariner-N38_DR    DNA/TcMar-Tc1           (1)    546      91 2553275  
   560   17.2 29.6  0.3  chr3              36645138 36645387 (25983102) + Zisupton-6_DR     DNA/Zisupton           8990   9312 (12804) 2553276 *
  2243   11.7 19.6  1.1  chr3              36645250 36645348 (25983141) C Helitron-N3B_DR   RC/Helitron           (915)   5587    5076 2553274  
   669    3.8  0.0  0.0  chr3              36645286 36645391 (25983098) + hAT-13_DR         DNA/hAT-Tip100         2418   2523   (279) 2553277 *
   321   17.6  1.6  0.8  chr3              36645289 36645414 (25983075) + EnSpm-N42B_DR     DNA/CMC-EnSpm          1339   1465  (2839) 2553278 *
   393    7.5  0.0  7.4  chr3              36645331 36645417 (25983072) C Harbinger3_DR     DNA/PIF-Harbinger    (1495)   2104    2024 2553279  
  2392    9.5  8.3  3.9  chr3              36647723 36648170 (25980319) + piggyBac-N2_DR    DNA/PiggyBac              2    468    (68) 2553280  
   246   27.7  0.0  3.6  chr3              36648433 36648518 (25979971) C DNA8-7_DR         DNA/hAT-Ac            (501)     83       1 2553281  
   265   11.8  0.0  2.9  chr3              36648629 36648698 (25979791) C DNA9TA1_DR        DNA/CMC-EnSpm        (1183)   2150    2083 2553282 *
   298   11.8  4.0  0.0  chr3              36648652 36648727 (25979762) + ENSPM-6_DR        DNA/CMC-EnSpm         14879  14957 (17659) 2553283  
   213   18.2  2.6 15.4  chr3              36648664 36648780 (25979709) + LOOPERN3B_DR      DNA/Kolobok-T2          607    710   (339) 2553284 *
  1647   20.1  8.6  4.4  chr3              36649412 36649979 (25978510) + DNA4-1B_DR        DNA/Sola-2                1    591    (23) 2553285  
  3922   11.2 15.8  0.6  chr3              36650745 36651465 (25977024) C L1-57_DR          LINE/L1                (18)   3393    2564 2553286  
  2195   13.5 17.6  0.3  chr3              36652150 36652648 (25975841) + HATN13_DR         DNA/hAT-Ac              514   1098    (21) 2553287  
  4130    4.7  4.5  4.3  chr3              36653658 36654094 (25974395) C hAT-N131_DR       DNA/hAT-Ac              (0)   2064    1627 2553288  
   723   17.9 26.2  1.0  chr3              36654095 36654331 (25974158) C DNA-5-4_DR        DNA                     (0)   1072     777 2553289  
  2057    3.8  1.3  2.7  chr3              36654348 36654648 (25973841) C hAT-N131_DR       DNA/hAT-Ac           (1183)    881     585 2553290  
 15395    1.8  1.0  0.5  chr3              36654649 36656462 (25972027) C Harbinger-5N1_DR  DNA/PIF-Harbinger       (0)   1823       1 2553291  
  2647    4.8 26.6  1.2  chr3              36656463 36656929 (25971560) C hAT-N131_DR       DNA/hAT-Ac           (1477)    587       4 2553290  
   219   26.3  3.1  3.1  chr3              36656954 36657051 (25971438) C Penelope-3B_DR    LINE/Penelope          (58)    924     827 2553292 *
   362   26.0  3.2  1.6  chr3              36657035 36657159 (25971330) + Penelope-3B_DR    LINE/Penelope           850    976     (6) 2553293  
   228   27.5  0.0  4.4  chr3              36658844 36658859 (25969630) C EnSpm-N36_DR      DNA/CMC-EnSpm        (2023)   1202    1191 2553294  
  1488    9.4  0.0  0.5  chr3              36658860 36659063 (25969426) C hATN-28_DRe       DNA/hAT-Charlie         (0)    203       1 2553295  
   228   26.3  1.2  3.7  chr3              36659000 36659082 (25969407) C CryptonV-N5_DR    DNA/Crypton-V       (21467)   3070    2990 2553296 *
   270   28.4  0.8  4.4  chr3              36659459 36659576 (25968913) + CryptonV-2_DR     DNA/Crypton-V         17859  17972  (3839) 2553297 *
   358   24.0  0.9  1.9  chr3              36659472 36659483 (25969006) + Nimb-4_DR         LINE/I                  634    738  (8923) 2553298  
   413   17.8  0.0  4.4  chr3              36659484 36659577 (25968912) C TDR17             DNA/Sola-1              (6)    242     153 2553299  
  3465   12.7  2.6  0.4  chr3              36661409 36661944 (25966545) C Harbinger-8N2_DR  DNA/PIF-Harbinger       (0)    548       1 2553300  
   216   12.5 18.8  0.0  chr3              36662189 36662236 (25966253) + hAT-N58D_DR       DNA/hAT-Ac                1     57  (1364) 2553301  
   539   10.7  8.7  0.9  chr3              36662240 36662343 (25966146) + hAT-N58_DR        DNA/hAT-Ac              697    808     (0) 2553302  
  4361    1.9  3.3  0.0  chr3              36662364 36662877 (25965612) C L2-1_DR           LINE/L2                 (4)   4981    4451 2553303  
   209   14.4  0.0 10.2  chr3              36663064 36663117 (25965372) + DNA6-8B_DR        DNA                    1482   1530  (1142) 2553304  
   205   24.9  1.5 15.4  chr3              36663069 36663201 (25965288) C DNA-6-N4_DR       DNA/IS3EU            (1738)   2139    2023 2553305 *
   405   30.5  5.3  2.9  chr3              36663282 36663450 (25965039) C TDR22             DNA                  (1082)    173       1 2553306  
  2116   17.0  5.4  7.4  chr3              36664706 36665257 (25963232) C hAT-N135_DR       DNA/hAT-Charlie         (0)    542       1 2553307  
   242   17.2  4.9  2.9  chr3              36665433 36665534 (25962955) C DNA6-6_DR         DNA                  (3813)   7468    7365 2553308 *
   288   16.6  1.4  0.0  chr3              36665450 36665545 (25962944) + EnSpm-N13_DR      DNA/CMC-EnSpm         17544  17621  (4528) 2553309  
   266   11.9  8.3  0.0  chr3              36665470 36665553 (25962936) C EnSpm-N34_DR      DNA/CMC-EnSpm         (580)    510     420 2553310 *
   365   13.5  0.0  0.0  chr3              36665484 36665572 (25962917) + Ginger1-N1_DR     DNA/Ginger-1            668    756  (1902) 2553311  
   297   21.8  3.4  1.1  chr3              36666099 36666186 (25962303) C Mariner-N31_DR    DNA/TcMar-Tc1           (8)    532     443 2553312  
   259   18.0  8.1  3.3  chr3              36666238 36666323 (25962166) + ASAT_CY           Satellite                58    147   (115) 2553313  
   405   15.7  1.6 10.2  chr3              36666540 36666667 (25961822) C ASAT_CY           Satellite              (39)    223     106 2553314  
   209   19.2  4.1  8.6  chr3              36666585 36666681 (25961808) + DNAX-23_DR        DNA                    3922   4014  (7787) 2553315 *
   204    9.7  0.0  0.0  chr3              36666808 36666838 (25961651) + hAT-N154_DR       DNA/hAT-Tip100            1     31  (1364) 2553316  
   281   16.7  4.5  4.5  chr3              36666950 36667037 (25961452) + TDR9              DNA                      13    100   (108) 2553317  
   269   17.3  0.0  1.3  chr3              36667029 36667104 (25961385) + hAT-N154_DR       DNA/hAT-Tip100           81    155  (1240) 2553318 *
   411   15.1 25.2  2.9  chr3              36667140 36667282 (25961207) + hAT-N154_DR       DNA/hAT-Tip100          337    510   (885) 2553319 *
   543    8.2  0.7  0.0  chr3              36667258 36667396 (25961093) + Helitron-N3B_DR   RC/Helitron            2364   2476  (4128) 2553320  
   393   13.3  1.2  5.0  chr3              36667267 36667287 (25961202) C EnSpm-N33_DR      DNA/CMC-EnSpm        (1906)    351     302 2553321 *
   617    5.5  0.0  1.1  chr3              36667288 36667378 (25961111) C DNA8-25_DR        DNA                  (3263)    704     615 2553322  
   401    8.4 11.7  0.8  chr3              36667379 36667407 (25961082) + Zisupton-7_DR     DNA/Zisupton          12419  12551  (4531) 2553323 *
  1069   10.3  0.7  0.0  chr3              36667393 36667547 (25960942) + hAT-N154_DR       DNA/hAT-Tip100         1240   1395     (0) 2553324  
   393   13.3  1.2  5.0  chr3              36667408 36667440 (25961049) C EnSpm-N33_DR      DNA/CMC-EnSpm        (1906)    301     215 2553321 *
   265   12.5  6.2  0.0  chr3              36668685 36668732 (25959757) C DNA-2-29_DR       DNA                    (81)     51       1 2553325  
  3631    5.6  0.6  1.4  chr3              36668740 36669248 (25959241) + Mariner-N38_DR    DNA/TcMar-Tc1            43    547     (0) 2553326  
   320   26.1  2.9  1.4  chr3              36669133 36669272 (25959217) + Merlin-1_DR       DNA/Merlin             2057   2198  (8329) 2553327 *
  1706   17.1 19.5  1.9  chr3              36669483 36669989 (25958500) C TC1DR2            DNA/TcMar-Tc1          (32)    844     250 2553328  
  3856    9.1  7.6  2.4  chr3              36670101 36670820 (25957669) + DNA-N26_DR        DNA                       1    757    (10) 2553329  
  1666   16.4  4.7 11.8  chr3              36670841 36671248 (25957241) + CryptonV-2_DR     DNA/Crypton-V         20760  21141   (670) 2553330 *
  2584    8.2  1.4  2.2  chr3              36670898 36671257 (25957232) + SINE2-4_DR        SINE/tRNA-V-RTE          15    371     (0) 2553331  
  1308   18.1  0.3  5.0  chr3              36671010 36671300 (25957189) + ZFERV-2N1-I_DR    LTR/ERV1               5797   6074   (903) 2553332 *
   384   15.1  8.8  7.3  chr3              36672655 36672710 (25955779) C hAT-N145_DR       DNA/hAT-Ac             (73)   1518    1356 2553333  
   425   15.7  0.7  5.9  chr3              36672711 36672852 (25955637) + hAT-N187_DR       DNA/hAT-Charlie         173    307   (870) 2553334 *
  1019   11.3  1.8  7.4  chr3              36672750 36672978 (25955511) + DNA8-25_DR        DNA                     616    832  (3135) 2553335  
   650   21.0  0.8  4.4  chr3              36672778 36672871 (25955618) + EnSpm-N25_DR      DNA/CMC-EnSpm           774    956  (3730) 2553336 *
   384   15.1  8.8  7.3  chr3              36672853 36672869 (25955620) C hAT-N145_DR       DNA/hAT-Ac             (73)   1355    1301 2553333 *
   797    5.8  0.0  0.0  chr3              36672872 36672991 (25955498) C hAT-2n1_DR        DNA/hAT-Charlie       (111)   1099     980 2553337  
   389   18.6  2.3  2.3  chr3              36672896 36673027 (25955462) C hAT-N145_DR       DNA/hAT-Ac            (185)   1406    1275 2553338 *
   650   21.0  0.8  4.4  chr3              36672992 36673011 (25955478) + EnSpm-N25_DR      DNA/CMC-EnSpm           957    999  (3687) 2553336  
  2394   14.6  8.7  9.4  chr3              36673043 36673653 (25954836) + DNA-4-1_DR        DNA/Sola-2                1    607     (5) 2553339  
   518   16.7  0.0  5.9  chr3              36673560 36673667 (25954822) C Helitron-1_DR     RC/Helitron         (14939)  11361   11260 2553340 *
   898   10.9  6.4  0.6  chr3              36674031 36674187 (25954302) + DNA-5-8B_DR       DNA/hAT-hAT5              1    166   (261) 2553341 *
  1259    9.6  3.7  0.0  chr3              36674183 36674369 (25954120) + hAT-N203_DR       DNA/hAT-Tip100         1054   1247  (4294) 2553342  
  1402   14.2  5.6  5.9  chr3              36674884 36675220 (25953269) + DNA-5-8E_DR       DNA/hAT-hAT5              1    336   (146) 2553343  
  2519    2.7  0.0  0.7  chr3              36675221 36675516 (25952973) + Kolobok-N2C_DR    DNA/Kolobok-T2            1    294   (824) 2553344  
  2258    4.3  0.0  3.6  chr3              36675512 36675798 (25952691) + Kolobok-N2C_DR    DNA/Kolobok-T2          842   1118     (0) 2553345 *
   682    9.6  0.0  7.8  chr3              36675856 36675979 (25952510) + DNA-5-8E_DR       DNA/hAT-hAT5            367    481     (1) 2553346  
   349   13.8  0.0  0.0  chr3              36675932 36675989 (25952500) + CryptonV-N5_DR    DNA/Crypton-V         17611  17668  (6869) 2553347 *
   897   20.1  4.2  6.2  chr3              36676289 36676500 (25951989) C DNA-N21_DR        DNA/hAT-Charlie?        (2)    332     125 2553348  
   553   17.9  2.1  0.0  chr3              36676795 36676889 (25951600) C DNA-N21_DR        DNA/hAT-Charlie?      (237)     97       1 2553348  
  1486   17.9 10.4  0.3  chr3              36676891 36677170 (25951319) C DNA-N23_DR        DNA                     (0)    398      91 2553349  
   737   14.9  7.2  3.8  chr3              36677976 36678128 (25950361) C TE-X-8_DR         Unknown               (225)    259     102 2553350  
   271   15.0  0.0  0.0  chr3              36678128 36678167 (25950322) + TDR2              DNA/TcMar-Tc1           246    285   (652) 2553351 *
  3293    7.8  5.2  3.4  chr3              36678171 36678686 (25949803) + TDR2              DNA/TcMar-Tc1           413    937     (0) 2553352  
   217   27.6  0.0 18.9  chr3              36678712 36678818 (25949671) C Harbinger-N9_DR   DNA/PIF-Harbinger     (469)    174      85 2553353  
   202   19.8  4.0  5.0  chr3              36678836 36678859 (25949630) + L1-119_DR         LINE/L1                1102   1200  (4076) 2553354  
   298    7.2  0.0  8.6  chr3              36678860 36678935 (25949554) + DNA2-13_DR        DNA                     339    408  (5490) 2553355 *
   376    6.1  3.6  2.4  chr3              36678869 36678952 (25949537) + Harbinger3_DR     DNA/PIF-Harbinger      2031   2115  (1484) 2553356 *
  1228    6.8  0.6  0.4  chr3              36678884 36679159 (25949330) + (TCTA)n           Simple_repeat             1    276     (0) 2553357  
   914   10.3  1.1  0.0  chr3              36679065 36679249 (25949240) + DNA9-3_DR         DNA/MULE-MuDR?         9375   9561  (1818) 2553358 *
   616    2.9  0.0  1.4  chr3              36679130 36679269 (25949220) + DNA-X-5_DR        DNA/hAT                1011   1148    (73) 2553359 *
   513    7.7  0.8  1.5  chr3              36679153 36679284 (25949205) C DNA-8-29_DR       DNA/hAT-Tip100         (77)    943     813 2553360 *
   708   13.2  0.3 16.2  chr3              36679160 36679251 (25949238) C EnSpm-N48_DR      DNA/CMC-EnSpm        (1620)   1956    1639 2553361  
   354   16.6  0.8  5.2  chr3              36679195 36679315 (25949174) C CryptonV-1_DR     DNA/Crypton-V       (10989)   6884    6769 2553362 *
   356   23.8  1.8  1.2  chr3              36679270 36679294 (25949195) + DNA7-N1_DR        DNA/Zisupton           9215   9380  (1037) 2553363  
  1046   22.0  5.1  1.0  chr3              36679422 36679715 (25948774) + ANGEL             DNA/Kolobok               4    309     (0) 2553364  
   283   25.5  1.6 13.2  chr3              36679557 36679609 (25948880) C EnSpm-N47B_DR     DNA/CMC-EnSpm?          (2)   1430    1287 2553365 *
   379   23.8  4.0  3.1  chr3              36679610 36679735 (25948754) + Merlin-2_DR       DNA/Merlin             7303   7429  (6492) 2553366  
   218   16.8 24.3  0.0  chr3              36679728 36679834 (25948655) C ASAT_CY           Satellite             (120)    142      10 2553367 *
   274   19.4  8.2  7.3  chr3              36679806 36679927 (25948562) + EnSpm-N47_DR      DNA/CMC-EnSpm?         2394   2516   (501) 2553368  
   253   25.0  1.6  0.0  chr3              36680722 36680785 (25947704) C hAT-N34B_DR       DNA/hAT-Ac              (0)    842     778 2553369  
  3757   13.1  5.1  1.8  chr3              36680795 36681457 (25947032) + Harbinger-N31_DR  DNA/PIF-Harbinger         1    685     (0) 2553370  
   425   31.9  4.4  0.0  chr3              36681685 36681819 (25946670) C Harbinger-N10_DR  DNA/PIF-Harbinger     (184)    144       4 2553371  
   881   17.5 16.6  0.0  chr3              36684790 36685000 (25943489) + DNA13TA1_DR       DNA/TcMar-Tc1             1    246    (72) 2553372  
   206   12.9  0.0  0.0  chr3              36684990 36685020 (25943469) + I-2_DR            LINE/I                 4899   4929   (599) 2553373 *
  1437   14.8  5.3  3.8  chr3              36685035 36685371 (25943118) + I-2_DR            LINE/I                 5120   5461    (67) 2553373  
   403    6.0  0.0  0.0  chr3              36685391 36685440 (25943049) + DNA13TA1_DR       DNA/TcMar-Tc1           268    317     (1) 2553374  
   234   26.0  0.0  1.4  chr3              36688977 36689050 (25939439) + TC1DR3B           DNA/TcMar-Tc1            96    168   (721) 2553375 *
   316   10.6  0.0  0.0  chr3              36689041 36689096 (25939393) + DIRS-9B_DR        LTR/Ngaro              6594   6636   (543) 2553376 *
  2256   16.3  4.8  2.1  chr3              36689094 36689556 (25938933) + DIRS-1-LTR_DR     LTR/Ngaro               146    620     (2) 2553377  
   358   23.3  1.1  2.2  chr3              36689557 36689643 (25938846) + TC1DR3B           DNA/TcMar-Tc1           167    252   (637) 2553378  
   234   13.6  0.0  2.3  chr3              36690139 36690183 (25938306) C CryptonV-1_DR     DNA/Crypton-V        (3255)  14618   14575 2553379  
  1801   14.3 21.1  1.6  chr3              36691209 36691577 (25936912) C L2-13B_DRe        LINE/L2               (124)   1117     677 2553380  
   670   16.8  8.9  8.9  chr3              36691584 36691773 (25936716) + SINE2-1_DR        SINE/tRNA                 1    190     (8) 2553381  
   660   10.7  8.7  0.0  chr3              36691784 36691886 (25936603) C L2-13B_DRe        LINE/L2               (607)    634     523 2553380 *
  2245    7.1 10.6  0.3  chr3              36691885 36692223 (25936266) C SINE3-1           SINE/5S-Deu-L2          (0)    590     217 2553382  
  1109   10.4  8.1  0.0  chr3              36692221 36692393 (25936096) C L2-13B_DRe        LINE/L2               (714)    527     341 2553380 *
   312   20.2 11.0  0.9  chr3              36693692 36693791 (25934698) + Mariner-7_DR      DNA/TcMar-Tc1           186    295  (1292) 2553383  
   219   18.3  7.9  7.9  chr3              36693791 36693879 (25934610) + DNAX-23_DR        DNA                    3719   3807  (7994) 2553384 *
  2469   14.4 14.6  0.4  chr3              36693814 36694272 (25934217) C SINE3-1           SINE/5S-Deu-L2         (16)    574      51 2553385  
   277   23.2  3.4  3.4  chr3              36694208 36694263 (25934226) C 5S                rRNA                    (4)    117      62 2553386 *
  2913   10.3 12.5  2.0  chr3              36694264 36694766 (25933723) C Harbinger-8N1_DR  DNA/PIF-Harbinger       (0)    555       1 2553387  
   201   26.1  1.4  1.4  chr3              36694710 36694779 (25933710) C DNA2-7_DR         DNA                  (4579)   5071    5002 2553388 *
   841    6.5  0.0  0.8  chr3              36694762 36694885 (25933604) C Mariner-N38_DR    DNA/TcMar-Tc1         (313)    234     112 2553389  
  1350    9.1  5.0  0.5  chr3              36694886 36695084 (25933405) + Harbinger-8N1_DR  DNA/PIF-Harbinger        82    289   (266) 2553390  
   341   24.9  5.6  0.5  chr3              36695850 36696027 (25932462) + Harbinger-5_DR    DNA/PIF-Harbinger      3196   3382  (3277) 2553391  
   318   24.4  5.4  5.2  chr3              36695893 36696158 (25932331) C Harbinger-5_DR    DNA/PIF-Harbinger    (2526)   4133    3691 2553392 *
   321   24.6  1.8  5.6  chr3              36695933 36696212 (25932277) + Harbinger-5_DR    DNA/PIF-Harbinger      3983   4108  (2551) 2553393  
   221   25.0  1.6  0.0  chr3              36696452 36696515 (25931974) + Harbinger-5_DR    DNA/PIF-Harbinger      4070   4134  (2525) 2553394 *
   336   11.5  3.5  8.3  chr3              36696475 36696588 (25931901) + TDR9              DNA                     100    208     (0) 2553395  
   990   10.1  1.3  2.6  chr3              36696589 36696654 (25931835) C hAT-N137_DR       DNA/hAT-Ac            (937)   2634    2571 2553396  
   756   20.2  3.9  0.5  chr3              36696522 36696700 (25931789) C hAT-N127_DR       DNA/hAT-Charlie      (3182)   7134    6950 2553397 *
   235   22.2  7.5  2.4  chr3              36696654 36696773 (25931716) C Harbinger-5_DR    DNA/PIF-Harbinger    (2709)   3950    3825 2553398 *
   297   25.3  0.0  1.1  chr3              36696697 36696788 (25931701) + Harbinger-5_DR    DNA/PIF-Harbinger      3827   3917  (2742) 2553399  
  1554   12.9  2.7  2.3  chr3              36698431 36698714 (25929775) C hAT-N4C_DR        DNA/hAT-Charlie         (0)    195       1 2553400  
   535   26.0  5.9  6.3  chr3              36698502 36698723 (25929766) + CryptonV-N5_DR    DNA/Crypton-V         12553  12773 (11764) 2553401 *
   217   15.5  5.8 12.4  chr3              36699193 36699295 (25929194) + hAT-N164_DR       DNA/hAT-Tip100          819    915  (1125) 2553402 *
   222   17.4  4.3 23.0  chr3              36699204 36699367 (25929122) C hAT-N21B_DR       DNA/hAT-Ac             (77)   1224    1086 2553403 *
   365   12.3  0.0  8.5  chr3              36699315 36699429 (25929060) + Zisupton-7_DR     DNA/Zisupton          11341  11446  (5636) 2553404  
   263    8.1  0.0  0.0  chr3              36699365 36699438 (25929051) + DNA6-6_DR         DNA                    9942  10015  (1266) 2553405 *
   248   13.9  0.0  3.8  chr3              36699372 36699453 (25929036) + EnSpm-N13_DR      DNA/CMC-EnSpm          5976   6054 (16095) 2553406 *
   229    7.2  3.1 13.8  chr3              36699379 36699474 (25929015) C Polinton-1_DR     DNA/Maverick         (1305)  17180   17094 2553407 *
   345   29.1  6.2  5.2  chr3              36699881 36699905 (25928584) + TE-X-13_DR        Unknown                1090   1301  (1124) 2553408  
   770   20.9  5.4  1.6  chr3              36699906 36700090 (25928399) + ANGEL             DNA/Kolobok               1    192   (117) 2553409  
   308   25.9 11.2  4.4  chr3              36699943 36700005 (25928484) + Kolobok-N4_DR     DNA/Kolobok-T2         1575   1726  (1276) 2553410 *
   326   19.6 11.3  0.0  chr3              36700006 36700102 (25928387) C EnSpm-16_DR       DNA/CMC-EnSpm        (6708)   3076    2969 2553411  
  1146   14.7 18.4  1.6  chr3              36700780 36701110 (25927379) C DNAX-16_DR        DNA                     (0)    423      38 2553412  
  2728    9.7  6.9  0.0  chr3              36701123 36701512 (25926977) C EnSpm-N39B_DR     DNA/CMC-EnSpm?         (10)    555     139 2553413  
   530   10.9  2.9  1.9  chr3              36701500 36701602 (25926887) + Mariner-N38_DR    DNA/TcMar-Tc1           306    409   (138) 2553414 *
   375   15.3  6.9  3.8  chr3              36701514 36701615 (25926874) C Zisupton-6_DR     DNA/Zisupton         (1174)  20942   20838 2553415 *
   227   22.2 17.2  0.0  chr3              36701603 36701701 (25926788) + EnSpm-N13_DR      DNA/CMC-EnSpm          6105   6220 (15929) 2553416 *
   234   25.4  0.0  4.5  chr3              36701660 36701729 (25926760) C Mariner-N19_DR    DNA/TcMar-ISRm11     (1025)    461     395 2553417  
   796    6.9  0.0  0.0  chr3              36702318 36702804 (25925685) + (TATAA)n          Simple_repeat             1    487     (0) 2553418  
   465   13.6  2.6  6.9  chr3              36702805 36702890 (25925599) + Polinton-1N1_DR   DNA/Maverick          14730  15093   (376) 2553419  
   202   15.8  2.6  0.0  chr3              36703478 36703515 (25924974) + EnSpm-N17_DR      DNA/TcMar              4249   4287   (906) 2553420  
   257   16.6  0.0 11.5  chr3              36703917 36703984 (25924505) C Merlin-N3_DR      DNA/Merlin              (0)    255     195 2553421 *
   685   20.2  4.3  4.3  chr3              36703955 36704140 (25924349) C MuDR-2_DR         DNA/MULE-MuDR        (4880)  19053   18868 2553422 *
   861   17.7  0.6  0.6  chr3              36703986 36704150 (25924339) + hAT-N127_DR       DNA/hAT-Charlie        6970   7134  (3182) 2553423 *
  1007   10.7  3.3  0.0  chr3              36704006 36704155 (25924334) + hAT-N137_DR       DNA/hAT-Ac             2556   2710   (861) 2553424  
   802   18.0  1.9  0.0  chr3              36704018 36704178 (25924311) C EnSpm-N11_DR      DNA/CMC-EnSpm        (1905)   3448    3285 2553425 *
   356   12.8 19.1  0.0  chr3              36704189 36704282 (25924207) C Merlin-N3_DR      DNA/Merlin             (95)    160      49 2553421  
   880   13.6  2.8  7.3  chr3              36704399 36704431 (25924058) C Kolobok-4_DR      DNA/Kolobok-T2       (3113)   3518    3495 2553426  
  3366    6.8  5.7  1.1  chr3              36704432 36704954 (25923535) + Mariner-N38_DR    DNA/TcMar-Tc1             1    547     (0) 2553427  
   276    5.2  0.0  7.7  chr3              36704919 36704960 (25923529) + ENSPM-6_DR        DNA/CMC-EnSpm          2703   2741 (29875) 2553428 *
  1268    9.4  1.0  0.0  chr3              36704955 36705146 (25923343) + EnSpm-N4_DR       DNA/CMC-EnSpm            14    207     (5) 2553429  
   913   12.9  0.9  9.0  chr3              36705240 36705468 (25923021) + EnSpm-N4B_DR      DNA/CMC-EnSpm?            9    220     (0) 2553430  
   808    7.8  1.6  0.8  chr3              36706017 36706145 (25922344) + EnSpm-N4_DR       DNA/CMC-EnSpm            74    203     (9) 2553431  
   953   19.0  0.5  0.0  chr3              36706547 36706746 (25921743) C DNA11TA1_DR       DNA/CMC-EnSpm           (1)    202       2 2553432  
  2968    7.7  1.4  1.4  chr3              36707296 36707716 (25920773) + L2-1_DR           LINE/L2                4560   4980     (5) 2553433  
   287   13.3  1.2 18.3  chr3              36708635 36708717 (25919772) C hAT-N164_DR       DNA/hAT-Tip100        (677)   1363    1293 2553434 *
  3900    4.3  2.0  0.9  chr3              36708644 36709184 (25919305) C Mariner-N38_DR    DNA/TcMar-Tc1           (0)    547       1 2553435  
   846   10.6 15.9  8.3  chr3              36709185 36709211 (25919278) + Zisupton-6_DR     DNA/Zisupton           9189   9231 (12885) 2553436  
   538   20.0  0.7  0.0  chr3              36709705 36709839 (25918650) + TDR7              DNA                       2    137   (404) 2553437  
   280   21.8  9.1  0.0  chr3              36709752 36709861 (25918628) C hAT-N127_DR       DNA/hAT-Charlie      (4878)   5438    5319 2553438 *
   496   22.7  2.2  6.4  chr3              36710975 36711153 (25917336) + Kolobok-N10_DR    DNA/Kolobok             464    635     (8) 2553439  
   200   29.6  0.0  4.1  chr3              36711073 36711174 (25917315) C CryptonV-2_DR     DNA/Crypton-V       (14479)   7332    7235 2553440 *
   308   18.5  8.8  4.7  chr3              36711272 36711283 (25917206) C CryptonV-N4_DR    DNA/Crypton-V        (8382)   5111    5096 2553441  
  1517    6.5  0.9  0.9  chr3              36711284 36711500 (25916989) C Mariner-N38_DR    DNA/TcMar-Tc1           (0)    547     331 2553442  
   302   25.0  5.0  3.3  chr3              36711374 36711385 (25917104) C EnSpm-N13_DR      DNA/CMC-EnSpm       (13956)   8160    8072 2553443 *
   465   21.9  0.8  0.8  chr3              36711393 36711516 (25916973) C DNAX-25B_DR       DNA/Zisupton         (1285)   2253    2130 2553444  
   223   20.0  0.0  2.0  chr3              36711537 36711587 (25916902) + DNA2-8_DR         DNA/CMC-EnSpm          1493   1542  (2865) 2553445  
   645   26.7  3.1  0.5  chr3              36711592 36711615 (25916874) + DIRS-8B_DR        LTR/Ngaro              6853   6881   (432) 2553446  
  1899   11.6 12.5  0.0  chr3              36711616 36711950 (25916539) + HE1_DR1           SINE/tRNA-V-RTE           3    379    (23) 2553447  
   755   17.9  4.0 22.4  chr3              36711818 36712015 (25916474) + EnSpm-17_DR       DNA/CMC-EnSpm          2829   3125  (6149) 2553448 *
   788   11.3  7.9  1.2  chr3              36712016 36712167 (25916322) C ANGEL             DNA/Kolobok           (147)    162       1 2553449  
   213   16.7  9.3  0.0  chr3              36712168 36712197 (25916292) C DNA2-7_DR         DNA                  (5338)   4312    4278 2553450  
   476    7.6  0.0  0.0  chr3              36712214 36712279 (25916210) + DNA-2-17_DR       DNA/CMC-EnSpm             4     69   (816) 2553451  
   218   26.6  2.6  0.0  chr3              36712225 36712337 (25916152) C DNA-2-17_DR       DNA/CMC-EnSpm          (96)    789     674 2553452 *
   241    1.5  0.0  0.0  chr3              36712286 36712353 (25916136) C DNA-1-7_DR        DNA/PIF-Harbinger     (693)    745     678 2553453  
   201    4.5  1.1  0.0  chr3              36712354 36712369 (25916120) + (TTA)n            Simple_repeat             6     90     (0) 2553454 *
  1179    7.2  0.6  1.1  chr3              36712361 36712542 (25915947) + DNA-2-17_DR       DNA/CMC-EnSpm            73    253   (632) 2553455  
   985   13.3  6.7  2.1  chr3              36712562 36712591 (25915898) + Helitron-4_DR     RC/Helitron           13491  13530 (18338) 2553456  
  3671    6.4  3.4  0.4  chr3              36712592 36713122 (25915367) + Mariner-N38_DR    DNA/TcMar-Tc1             1    547     (0) 2553457  
  2592   12.6  7.2  4.4  chr3              36713123 36713190 (25915299) C hAT-N164_DR       DNA/hAT-Tip100       (1201)    839     757 2553434  
  1640   11.6 11.6  0.0  chr3              36714653 36714929 (25913560) + hAT-N51_DR        DNA/hAT-Ac                1    309    (59) 2553458  
   713   12.1  9.2  2.5  chr3              36714898 36714924 (25913565) C CryptonV-N4_DR    DNA/Crypton-V        (8372)   5121    5085 2553459 *
  3350    6.0  5.3  2.8  chr3              36714925 36715452 (25913037) + Mariner-N38_DR    DNA/TcMar-Tc1             1    541     (6) 2553460  
   507    9.9  2.0  7.5  chr3              36715461 36715558 (25912931) + hAT-N51_DR        DNA/hAT-Ac              276    368     (0) 2553461  
   225   25.1  0.0  6.9  chr3              36715559 36715591 (25912898) + CryptonV-N2_DR    DNA/Crypton-V         12569  12596  (4042) 2553462  
  2922    8.8 13.0  0.2  chr3              36715753 36716252 (25912237) C DNA8-7_DR         DNA/hAT-Ac              (0)    584      21 2553463  
   273   12.6  0.0 13.7  chr3              36716202 36716221 (25912268) C CryptonV-N5_DR    DNA/Crypton-V        (9171)  15366   15294 2553464 *
   295    9.7  1.6  1.6  chr3              36716222 36716284 (25912205) + MuDR-2_DR         DNA/MULE-MuDR         16337  16399  (7534) 2553465  
   268    7.4  5.6  0.0  chr3              36716247 36716300 (25912189) + CryptonV-N5_DR    DNA/Crypton-V         11517  11573 (12964) 2553466 *
   264   15.5  6.6  2.7  chr3              36716301 36716352 (25912137) C EnSpm-N13_DR      DNA/CMC-EnSpm       (16606)   5543    5434 2553467  
   684   20.2  2.4  1.8  chr3              36717941 36718106 (25910383) C Helitron-4_DR     RC/Helitron         (15377)  16491   16325 2553468 *
   852   16.6  0.0  1.3  chr3              36717963 36717975 (25910514) + HATN17_DR         DNA/hAT-Tip100          332    483  (1059) 2553469  
  1010   11.3  0.0  0.0  chr3              36717976 36718116 (25910373) C hAT-N167B_DR      DNA/hAT-Charlie       (196)   1377    1237 2553470  
   841   17.8  1.1  2.3  chr3              36717986 36718163 (25910326) C Mariner-N2_DR     DNA/TcMar            (2531)   1435    1260 2553471 *
   699   22.5  1.1  2.7  chr3              36718122 36718149 (25910340) C EnSpm-N11_DR      DNA/CMC-EnSpm        (1893)   3460    3277 2553472 *
   283   16.2 12.2  2.2  chr3              36718300 36718381 (25910108) + hAT-N164_DR       DNA/hAT-Tip100          830    919  (1121) 2553473  
   268   22.0  8.8  0.0  chr3              36718304 36718394 (25910095) C hAT-N21_DR        DNA/hAT-Charlie       (608)   1238    1140 2553474 *
   226   11.4  2.1  6.7  chr3              36718681 36718727 (25909762) C EnSpm-4N3_DR      DNA/CMC-EnSpm        (2250)    248     204 2553475  
  3831    9.4  4.1  0.5  chr3              36719400 36719966 (25908523) + TDR2              DNA/TcMar-Tc1           351    937     (0) 2553476  
  3362   16.1  5.9  4.9  chr3              36721896 36722626 (25905863) + DNA-5-1_DR        DNA/hAT?                  2    739     (0) 2553477  
   237   15.1  4.0  2.6  chr3              36722713 36722787 (25905702) + ASAT_CY           Satellite                 3     78   (184) 2553478  
  1723   14.8  8.6  8.8  chr3              36723908 36724441 (25904048) C Mariner-N38_DR    DNA/TcMar-Tc1           (0)    547      15 2553479  
   204   26.2  4.5  5.3  chr3              36723952 36724022 (25904467) + hAT5-N2_DR        DNA/hAT-hAT5           1141   1257  (1328) 2553480 *
  2686   15.8  1.9  0.0  chr3              36724442 36724908 (25903581) + HarbingerN7_DR    DNA/PIF-Harbinger         1    476     (2) 2553481  
   262   11.4  2.3  0.0  chr3              36724871 36724914 (25903575) + DNA2-13_DR        DNA                    1869   1913  (3985) 2553482 *
   276   19.1  6.4  0.0  chr3              36725614 36725707 (25902782) + LOOPER-N5B_DR     DNA/Kolobok-T2         1049   1148   (392) 2553483 *
   355   10.8  2.3  1.3  chr3              36725631 36725728 (25902761) C Polinton-4N1_DR   DNA/Maverick         (5639)   4797    4713 2553484  
   260   17.1  1.7  8.3  chr3              36725640 36725754 (25902735) + hAT-N131_DR       DNA/hAT-Ac              247    354  (1710) 2553485 *
   903   11.3 33.3  3.2  chr3              36728107 36728416 (25900073) C hAT-N108_DR       DNA/hAT-Ac             (31)    545     145 2553486  
  3939    5.8 23.8  3.6  chr3              36728417 36729174 (25899315) C HATN13B_DR        DNA/hAT-Ac              (0)    905       1 2553487  
   580   12.4 15.4  0.7  chr3              36729191 36729320 (25899169) C hAT-N108_DR       DNA/hAT-Ac            (427)    149       1 2553488  
  1083   13.0  2.7  0.0  chr3              36730227 36730410 (25898079) C TDR8B             DNA/hAT-Ac            (120)    843     655 2553489  
   298   20.0  7.0  0.0  chr3              36730318 36730432 (25898057) C Polinton-4_DR     DNA/Maverick         (3058)  17229   17107 2553490 *
   357   18.6  0.8  5.3  chr3              36730337 36730455 (25898034) + Polinton-1_DR     DNA/Maverick          17565  17678   (807) 2553491 *
  1769   11.2  1.2  0.4  chr3              36730449 36730699 (25897790) C TDR8              DNA/PIF-Harbinger     (902)    253       1 2553492  
   339   11.1  0.0  0.0  chr3              36730663 36730707 (25897782) + Merlin-2_DR       DNA/Merlin             4786   4830  (9091) 2553493 *
  1500   16.1 14.4  2.3  chr3              36730730 36731124 (25897365) + hAT-N109_DR       DNA/hAT-Ac                1    442   (211) 2553494  
   319    7.6  0.0  5.7  chr3              36731275 36731330 (25897159) + Tx1-18_DR         LINE/L1-Tx1            5024   5076   (148) 2553495  
   342   17.0  8.2  9.3  chr3              36731332 36731526 (25896963) + Tx1-18_DR         LINE/L1-Tx1            5017   5209    (15) 2553496  
   450   10.4 14.6  6.3  chr3              36731626 36731728 (25896761) C L2-1B_DR          LINE/L2                 (0)   1008     898 2553497  
   482   22.2  0.7  3.7  chr3              36731795 36731822 (25896667) C DNA8-26_DR        DNA                  (1589)   2941    2811 2553498  
   745    9.3  0.9  0.0  chr3              36731823 36731929 (25896560) C L2-5_DRe          LINE/L2                 (1)   2226    2119 2553499 *
   770   15.2  1.2  6.9  chr3              36731929 36732097 (25896392) + DNAX-15_DR        DNA                     608    767     (0) 2553500  
   441   23.6 15.9  0.0  chr3              36732175 36732331 (25896158) C DNA-8-3_DR        DNA/P                 (978)    185       4 2553501  
   332   17.0  0.6 24.6  chr3              36732332 36732480 (25896009) + hAT-N109_DR       DNA/hAT-Ac              510    628    (25) 2553502  
   248   15.5 21.1  0.0  chr3              36733067 36733137 (25895352) + ASAT_CY           Satellite                59    144   (118) 2553503  
  1483    7.6  2.6  1.7  chr3              36733181 36733408 (25895081) C REX1-1_DR         LINE/Rex-Babar          (8)   3582    3353 2553504  
   216   20.0  4.0  0.0  chr3              36734601 36734650 (25893839) C hAT-N170_DR       DNA/Merlin              (0)    216     165 2553505  
   200   19.3 15.9  2.6  chr3              36734906 36734974 (25893515) + I-4_DR            LINE/I                 1327   1404    (10) 2553506  
   320    6.8  0.0  0.0  chr3              36735139 36735241 (25893248) + (TTC)n            Simple_repeat             3    105     (0) 2553507  
   237   11.4  0.0  0.0  chr3              36736051 36736085 (25892404) C SAT-26B_DR        Satellite             (364)    429     395 2553508  
   201   10.0  0.0  0.0  chr3              36736063 36736092 (25892397) C EnSpm-N39C_DR     DNA/CMC-EnSpm?       (1630)   1963    1934 2553509 *
  1369   13.9 22.1  0.0  chr3              36737320 36737600 (25890889) + SINE2-4_DR        SINE/tRNA-V-RTE          29    371     (0) 2553510  
  1095   19.4 13.4  2.1  chr3              36737330 36737634 (25890855) + hAT-N47B_DR       DNA/hAT-Tip100          471    809   (179) 2553511 *
   296   21.9  4.0  4.0  chr3              36737605 36737704 (25890785) C IS4EU-1_DR        DNA/PIF-ISL2EU       (2649)   2355    2256 2553512 *
   306   29.9  3.4  3.4  chr3              36737618 36737628 (25890861) + hAT-N127_DR       DNA/hAT-Charlie       10014  10069   (247) 2553513  
   563   19.8  1.6  1.6  chr3              36737629 36737751 (25890738) + ANGEL             DNA/Kolobok              56    178   (131) 2553514  
   306   29.9  3.4  3.4  chr3              36737752 36737766 (25890723) + hAT-N127_DR       DNA/hAT-Charlie       10070  10162   (154) 2553513  
  1092   17.1 12.8  0.4  chr3              36737774 36738008 (25890481) C Kolobok-N10B_DR   DNA/Kolobok             (7)    264       1 2553515  
   284   25.3  2.7  4.5  chr3              36737920 36738031 (25890458) C hAT-N183_DR       DNA/hAT-Ac           (1441)    554     445 2553516 *
   477   17.9  4.2  0.8  chr3              36738082 36738199 (25890290) + Kolobok-N10B_DR   DNA/Kolobok             150    271     (0) 2553517  
   209   22.8  7.0  1.3  chr3              36738138 36738208 (25890281) C EnSpm-N13_DR      DNA/CMC-EnSpm        (8580)  13569   13495 2553518 *
   200   18.0  0.0  2.0  chr3              36738249 36738299 (25890190) + ENSPM-6_DR        DNA/CMC-EnSpm         20480  20529 (12087) 2553519  
  1445   12.7  4.7  0.3  chr3              36738324 36738599 (25889890) C HATN1_DR          DNA/hAT               (139)    288       1 2553520  
   480   10.7  1.6 10.0  chr3              36738862 36739038 (25889451) + EnSpm-9_DR        DNA/CMC-EnSpm           638    968  (7652) 2553521  
   280    1.5  0.0 26.8  chr3              36738963 36739052 (25889437) C Rex1-31_DRe       LINE/Rex-Babar        (409)   3124    3054 2553522 *
   288   21.3  1.0  2.1  chr3              36738973 36739068 (25889421) C DNA9TA1_DR        DNA/CMC-EnSpm        (1196)   2137    2043 2553523  
   225   22.4  2.8  4.7  chr3              36738988 36739095 (25889394) + hAT-N182_DR       DNA/hAT-Ac              754    859  (1101) 2553524 *
   606   21.2  2.0  0.0  chr3              36739472 36739622 (25888867) C ASAT_CY           Satellite             (102)    160       7 2553525  
   297   24.0  7.7  5.3  chr3              36739490 36739709 (25888780) + Mariner-N31_DR    DNA/TcMar-Tc1           279    503    (37) 2553526 *
   447   20.2  0.0  4.6  chr3              36740373 36740486 (25888003) C Kolobok-N10_DR    DNA/Kolobok             (0)    643     535 2553527  
  4045    8.3 19.2  9.5  chr3              36741173 36742101 (25886388) + HATN6_DR          DNA/hAT-Ac                1   1011     (0) 2553528  
   382   12.7  0.2  0.0  chr3              36742551 36742567 (25885922) + Gypsy-31-LTR_DR   LTR/Gypsy                38     88   (866) 2553529  
   409    6.1  0.0  0.0  chr3              36742568 36742665 (25885824) + EnSpm-N14_DR      DNA/CMC-EnSpm          3554   3651   (929) 2553530  
   382   12.7  0.2  0.0  chr3              36742666 36742688 (25885801) + Gypsy-31-LTR_DR   LTR/Gypsy                89    167   (787) 2553529  
   572   21.4 10.1  2.7  chr3              36744642 36744659 (25883830) + EnSpm-N10_DR      DNA/CMC-EnSpm          5994   6144  (3164) 2553531  
  1157   12.0  1.1  0.0  chr3              36744660 36744842 (25883647) C hAT-N141_DR       DNA/hAT-Charlie         (9)    185       1 2553532  
   479   18.6 13.6  0.0  chr3              36748491 36748630 (25879859) C Mariner-19_DR     DNA/TcMar-Tc1           (6)   1221    1063 2553533  
  1391   10.3  0.0  0.0  chr3              36748834 36749027 (25879462) C hAT-N141_DR       DNA/hAT-Charlie         (0)    194       1 2553534  
   277   22.0  9.8  1.0  chr3              36748955 36748968 (25879521) + CryptonV-N5_DR    DNA/Crypton-V          3307   3406 (21131) 2553535 *
   403   13.8  0.0  0.0  chr3              36748971 36749035 (25879454) C CryptonV-N5_DR    DNA/Crypton-V       (21468)   3069    3005 2553536  
   368   16.5  0.0  6.8  chr3              36749036 36749046 (25879443) + DNA6-10_DR        DNA                    2756   2826  (3880) 2553537  
   628   31.4  4.7  4.9  chr3              36750372 36750817 (25877672) C Rex1-6_DR         LINE/Rex-Babar       (1283)   1981    1537 2553538  
   341   30.9  0.0  0.0  chr3              36751213 36751348 (25877141) C Rex1-6_DR         LINE/Rex-Babar       (2470)    991     781 2553539 *
   524   31.6  2.1  2.1  chr3              36751316 36751548 (25876941) C BEL4-I_DR         LTR/Pao               (589)   5750    5518 2553540  
   518    7.4  2.4  4.8  chr3              36751553 36751637 (25876852) + DNA2-2B_DR        DNA                     845    927     (2) 2553541 *
  3692    4.8  1.9  0.0  chr3              36751565 36752026 (25876463) C DNA2-2_DR         DNA                     (0)    786     316 2553542  
   432   13.9 24.4  0.0  chr3              36752294 36752443 (25876046) + Kolobok-N6_DR     DNA/Kolobok-T2?         174    467     (0) 2553543  
  1046    8.3 31.2  0.0  chr3              36752682 36752873 (25875616) C DNA-X-7_DR        DNA                     (0)    646     395 2553544  
   487    5.3  0.0  0.0  chr3              36752872 36752928 (25875561) C DNA-X-7_DR        DNA                   (589)     57       1 2553544 *
   852    9.3 14.3  0.0  chr3              36752942 36753102 (25875387) C EnSpm-N4_DR       DNA/CMC-EnSpm          (27)    185       2 2553545  
  1149    9.1  6.5  0.0  chr3              36753192 36753377 (25875112) + DNA11TA1B_DR      DNA/CMC-EnSpm             5    202     (1) 2553546  
   324   22.4  3.6  3.6  chr3              36754465 36754575 (25873914) C DNA8-19_DR        DNA/Merlin            (140)    166      56 2553547  
  1457   13.8  0.8  0.4  chr3              36754739 36754979 (25873510) C TDR12             DNA                     (0)    242       1 2553548  
   275   12.9  0.0  8.6  chr3              36755205 36755280 (25873209) + hAT-N170_DR       DNA/Merlin               33    102   (114) 2553549  
   218   19.5  0.0  0.0  chr3              36755285 36755325 (25873164) + hAT-N170_DR       DNA/Merlin              156    196    (20) 2553550  
  2647    9.6 19.1  1.6  chr3              36755663 36756139 (25872350) C SINE3-1a          SINE/5S-Deu-L2          (8)    562       4 2553551  
   288   18.0  1.9  4.0  chr3              36757018 36757110 (25871379) C L2-9_DRe          LINE/L2                 (2)   3377    3315 2553552  
   566   28.9 12.4  0.3  chr3              36757243 36757509 (25870980) C L2-9_DRe          LINE/L2               (299)   3080    2782 2553553  
  1616    4.1  0.0  0.0  chr3              36758229 36758423 (25870066) + hAT-N4C_DR        DNA/hAT-Charlie           1    195     (0) 2553554  
   227   29.7  4.4  0.0  chr3              36758282 36758303 (25870186) + EnSpm-N36B_DR     DNA/CMC-EnSpm          1049   1119  (2297) 2553555 *
   301   17.9  0.0  1.5  chr3              36758364 36758431 (25870058) + DNA6-10_DR        DNA                    2754   2820  (3886) 2553556  
   444   30.3  3.5  0.0  chr3              36761237 36761378 (25867111) + LTR-11_DR-LTR     LTR                       1    147    (46) 2553557  
   286   21.5 14.0  0.0  chr3              36762315 36762407 (25866082) + DNA-X-19_DR       DNA                      80    185   (475) 2553558  
  4185    5.4  3.6  0.3  chr3              36762423 36762983 (25865506) + SINE3-1           SINE/5S-Deu-L2           12    590     (0) 2553559  
   214    3.5  0.0  0.0  chr3              36763262 36763290 (25865199) C L2-3_DRe          LINE/L2               (746)   4322    4294 2553560  
  2329    5.8  0.3  0.0  chr3              36763291 36763602 (25864887) C TDR16             DNA/Merlin              (0)    313       1 2553561  
   214   21.5  0.9 12.0  chr3              36763505 36763615 (25864874) + DNA2-8_DR         DNA/CMC-EnSpm          3776   3875   (532) 2553562 *
   250    6.1  0.0  0.0  chr3              36763603 36763635 (25864854) C L2-3_DRe          LINE/L2               (767)   4301    4269 2553560  
  2613    9.8  6.3  0.4  chr3              36763639 36764080 (25864409) + Mariner-N38_DR    DNA/TcMar-Tc1            80    547     (0) 2553563  
   279   17.0  3.0 22.9  chr3              36764004 36764102 (25864387) + hAT-N164_DR       DNA/hAT-Tip100         1293   1375   (665) 2553564 *
   517   24.3  0.6  7.0  chr3              36765381 36765548 (25862941) C Mariner-7_DR      DNA/TcMar-Tc1         (182)   1405    1248 2553565 *
  1331   10.7  2.0  2.6  chr3              36765520 36765784 (25862705) C MSAT-4_DR         Satellite             (182)    263       1 2553566  
   706   25.6 15.7  1.8  chr3              36765753 36766039 (25862450) C Mariner-7_DR      DNA/TcMar-Tc1         (300)   1287     962 2553565 *
   238   19.6  0.0  2.2  chr3              36766036 36766082 (25862407) C Mariner-7_DR      DNA/TcMar-Tc1        (1213)    374     329 2553567 *
   506    6.0  0.0  1.5  chr3              36766179 36766246 (25862243) C EnSpm-N2_DR       DNA/CMC-EnSpm         (884)   3131    3065 2553568 *
  2926    6.1 11.4  0.6  chr3              36766189 36766653 (25861836) + Mariner-N38_DR    DNA/TcMar-Tc1            30    544     (3) 2553569  
   282   16.3 21.0  1.7  chr3              36766247 36766277 (25862212) C Mariner-6_DR      DNA/TcMar-Tc1           (1)   1627    1510 2553570 *
  1204   15.5  5.4  1.3  chr3              36766407 36766700 (25861789) + hAT-N202_DR       DNA/hAT-Tip100          255    560  (1325) 2553571  
   444    3.3 11.7  0.0  chr3              36767175 36767234 (25861255) C SINE2-5_DR        SINE/tRNA-V-RTE        (65)    217     151 2553572  
   273   15.4 10.4  2.8  chr3              36767176 36767242 (25861247) C Helitron-2_DR     RC/Helitron          (4101)  23311   23240 2553573 *
   264   16.7 20.2  3.5  chr3              36767235 36767273 (25861216) C Penelope-5_DR     LINE/Penelope         (579)   2297    2183 2553574 *
   238   22.2  7.2  2.3  chr3              36768085 36768167 (25860322) + Kolobok-N10B_DR   DNA/Kolobok             143    229    (42) 2553575  
   515   12.8 17.2  2.3  chr3              36769112 36769303 (25859186) + EnSpm-N4B_DR      DNA/CMC-EnSpm?            1    220     (0) 2553576  
  1530   16.0  2.3  0.4  chr3              36769343 36769599 (25858890) C hAT-N22B_DR       DNA/hAT-Ac            (649)    730     469 2553577  
  1917   12.4 12.9  3.4  chr3              36769625 36770034 (25858455) + DNA6-4_DR         DNA                       1    448  (3091) 2553578 *
 52448    0.6  0.0  0.0  chr3              36770026 36775817 (25852672) C Gypsy8-I_DR       LTR/Gypsy             (865)   5790       1 2553579  
 11585    2.0  4.4  1.9  chr3              36775818 36777274 (25851215) C Gypsy8-LTR_DR     LTR/Gypsy               (0)   1793     302 2553579  
   569   14.1  0.0  1.0  chr3              36777273 36777372 (25851117) C DNA6-4_DR         DNA                   (395)   3144    3046 2553580 *
  2675   14.9  0.5 10.6  chr3              36777287 36792789 (25835700) + DNA6-4_DR         DNA                      28    557  (2982) 2553581 *
 10811    0.8  0.0  0.2  chr3              36792768 36793971 (25834518) C Gypsy8-I_DR       LTR/Gypsy             (865)   5790    4589 2553582  
  2335   15.6  0.0 11.8  chr3              36794072 36794596 (25833893) C DNA6-4_DR         DNA                    (74)   3465    3014 2553583 *
  2712   14.4  0.5  9.4  chr3              36794169 36797139 (25831350) + DNA6-4_DR         DNA                      28    539  (3000) 2553584  
   306   10.2  1.7  0.0  chr3              36797142 36797200 (25831289) C EnSpm-N15_DR      DNA/CMC-EnSpm         (869)    618     559 2553585  
   293   13.2  8.8  0.0  chr3              36797149 36797216 (25831273) C DNA6-4_DR         DNA                  (3461)     78       5 2553586 *
   272   15.6  0.0  0.0  chr3              36797645 36797689 (25830800) C DNA6-4_DR         DNA                   (154)   3385    3341 2553587  
   306   10.2  1.7  0.0  chr3              36797690 36797748 (25830741) C EnSpm-N15_DR      DNA/CMC-EnSpm         (869)    618     559 2553585  
   293   13.2  8.8  0.0  chr3              36797697 36797764 (25830725) C DNA6-4_DR         DNA                  (3461)     78       5 2553588 *
   439   22.4  8.6  5.4  chr3              36798204 36798236 (25830253) + DNA2-8_DR         DNA/CMC-EnSpm          1464   1502  (2905) 2553589  
   842   18.9  9.3  1.6  chr3              36798237 36798473 (25830016) + ANGEL             DNA/Kolobok               1    255    (54) 2553590  
   283   19.4  6.5  0.0  chr3              36798512 36798573 (25829916) C Kolobok-N10_DR    DNA/Kolobok           (217)    426     361 2553591  
   310   11.8 22.4  0.0  chr3              36799345 36799420 (25829069) + DNA4-1B_DR        DNA/Sola-2                2     94   (520) 2553592 *
   328   18.9  5.3  1.7  chr3              36799403 36799515 (25828974) C hAT-N104_DR       DNA/hAT-Tip100         (82)    448     332 2553593 *
   992    8.7  8.1  0.0  chr3              36799418 36799576 (25828913) C DNA8-12_DR        DNA                   (136)    190      19 2553594  
   818   16.6 12.3  0.0  chr3              36799577 36799739 (25828750) C HarbingerN7_DR    DNA/PIF-Harbinger       (0)    478     296 2553595  
  1548   14.7 13.5  0.6  chr3              36799753 36800040 (25828449) + SINE2-4_DR        SINE/tRNA-V-RTE          16    340    (31) 2553596  
  2065    6.0  8.1  1.3  chr3              36800668 36800952 (25827537) + DNA-2-2_DR        DNA                       1    304   (103) 2553597  
   323    6.6 27.2  1.2  chr3              36800860 36801120 (25827369) + hAT-N53B_DR       DNA/hAT-Ac             2084   2411  (1766) 2553598 *
   249   21.6 16.8  5.6  chr3              36801328 36801744 (25826745) C EnSpm-N14_DR      DNA/CMC-EnSpm        (2167)   2413    1809 2553599  
  1813    5.2  0.0  2.4  chr3              36802145 36802398 (25826091) C TDR17             DNA/Sola-1              (0)    248       1 2553600  
   233   17.2  6.9  0.0  chr3              36802544 36802601 (25825888) C EnSpm-N13_DR      DNA/CMC-EnSpm       (17757)   4392    4331 2553601  
   222   20.6 12.4  2.0  chr3              36802610 36802639 (25825850) + ANGEL             DNA/Kolobok              76    173   (136) 2553602  
   270   22.8  0.0  3.0  chr3              36802715 36802782 (25825707) + EnSpm-N10_DR      DNA/CMC-EnSpm          3878   3943  (5365) 2553603  
  1973   15.6  1.8  3.4  chr3              36802786 36803170 (25825319) C DNA-8-9_DR        DNA/hAT-Ac           (1247)   2472    2094 2553604 *
  2405    9.1  4.7  0.0  chr3              36802829 36803170 (25825319) + SINE2-3_DR        SINE/tRNA-V-RTE           5    362     (6) 2553605  
  2152   14.5 11.1  1.9  chr3              36803171 36803330 (25825159) + EnSpm-6N1_DR      DNA/CMC-EnSpm          6047   6586  (2650) 2553606  
   308   14.4  1.0  7.6  chr3              36803239 36803336 (25825153) + Mariner-N29_DR    DNA/TcMar-ISRm11        611    702  (1063) 2553607 *
   725   13.7  0.8  0.0  chr3              36803318 36803434 (25825055) C HATN8_DR          DNA/Zisupton          (115)    140      23 2553608  
  2036    9.8 26.1  0.2  chr3              36803632 36804021 (25824468) + DNA-X-4_DR        DNA                     755   1245     (0) 2553609  
  1313   12.6 17.0  0.9  chr3              36804022 36804098 (25824391) + Merlin-1_DR       DNA/Merlin             1503   1625  (8902) 2553610  
   401    7.3  3.9  3.9  chr3              36804003 36804130 (25824359) C Dada-U6_DR        DNA/Dada             (1760)   7203    7076 2553611 *
   538    3.7  0.0  7.4  chr3              36804022 36804108 (25824381) C DNA-N45_DR        DNA/CMC-EnSpm         (419)    294     214 2553612  
   445    5.5  0.0  1.8  chr3              36804109 36804132 (25824357) + Helitron-4_DR     RC/Helitron           11845  11953 (19915) 2553613  
   443   17.0  8.3  2.6  chr3              36804128 36804272 (25824217) + Gypsy-235_DR-LTR  LTR/Gypsy?              129    281   (600) 2553614 *
  7835    5.5  3.1  2.3  chr3              36804363 36805450 (25823039) + hAT-N140_DR       DNA/hAT-Ac                1   1097     (0) 2553615  
   538   24.7  5.7  0.6  chr3              36805717 36805875 (25822614) + DNA8-10_DR        DNA/hAT-Ac             3680   3846   (172) 2553616 *
   997    9.9  0.7  0.0  chr3              36805735 36805875 (25822614) + SINE2-3_DR        SINE/tRNA-V-RTE         221    362     (6) 2553617  
   965   15.3  3.8  0.5  chr3              36805876 36805917 (25822572) + DNA2-16_DR        DNA                    5968   6156 (11895) 2553618  
  2543    7.4  0.0  0.0  chr3              36806405 36806728 (25821761) C Harbinger-2_DR    DNA/PIF-Harbinger       (2)   4325    4002 2553619 *
  2778    7.2  0.0  8.7  chr3              36806727 36807139 (25821350) C Harbinger-2_DR    DNA/PIF-Harbinger    (3947)    380       1 2553620  
   823   20.6 14.1  0.0  chr3              36807140 36807336 (25821153) + EXPANDER1_DR      LINE/RTE-BovB          3056   3280    (85) 2553621  
   467    7.3  0.0  2.2  chr3              36811399 36811537 (25816952) + hAT-N145_DR       DNA/hAT-Ac             1285   1420   (171) 2553622 *
  2160   19.9  0.1  5.2  chr3              36811417 36812050 (25816439) + Zisupton-6_DR     DNA/Zisupton           8392   8938 (13178) 2553623  
  1072    0.8  0.0  1.4  chr3              36811538 36811695 (25816794) + EnSpm-N42_DR      DNA/CMC-EnSpm           555    815   (437) 2553624 *
   668   10.4  0.8  1.7  chr3              36811848 36812081 (25816408) C Kolobok-4_DR      DNA/Kolobok-T2       (1425)   5206    4975 2553625  
   207    9.8  0.0 66.9  chr3              36811980 36812063 (25816426) + DNA8-26_DR        DNA                    1406   1513  (3017) 2553626 *
   261    9.1  0.0  4.5  chr3              36812064 36812109 (25816380) + CryptonV-N6_DR    DNA/Crypton-V           495    538    (24) 2553627  
   207    9.8  0.0 66.9  chr3              36812110 36812124 (25816365) + DNA8-26_DR        DNA                    1514   1535  (2995) 2553626  
   266   23.2  0.0  4.3  chr3              36812125 36812166 (25816323) C Merlin-2_DR       DNA/Merlin           (8981)   4940    4902 2553628  
  4290    8.9 16.2  1.1  chr3              36812167 36812892 (25815597) + TC1DR3            DNA/TcMar-Tc1             1    835   (390) 2553629  
   247   19.0  8.3  5.8  chr3              36814097 36814180 (25814309) + ANGEL             DNA/Kolobok             198    283    (26) 2553630  
 11019    7.8  2.3  0.2  chr3              36814186 36815681 (25812808) C Tc1-7_DR          DNA/TcMar-Tc1           (0)   1646     119 2553631  
  1380   13.4 19.1  0.6  chr3              36815682 36815958 (25812531) C Harbinger-N10_DR  DNA/PIF-Harbinger       (0)    328       1 2553632  
   777   14.2  0.8  0.0  chr3              36815959 36816077 (25812412) C Tc1-7_DR          DNA/TcMar-Tc1        (1524)    122       3 2553633  
   230   17.8  7.0  1.7  chr3              36817512 36817568 (25810921) + Mariner-N2_DR     DNA/TcMar                 2     61  (3905) 2553634  
   255   29.9  4.6  0.0  chr3              36818034 36818120 (25810369) C DIRS-1_DR         LTR/DIRS             (1080)   4574    4484 2553635  
   524   20.5  0.0  1.6  chr3              36818898 36819026 (25809463) + Mariner-N40_DR    DNA/TcMar-Tc1             1    127   (751) 2553636  
   262    7.7  0.0  0.0  chr3              36819043 36819081 (25809408) C EnSpm-N37_DR      DNA/CMC-EnSpm        (6183)    464     426 2553637  
   230   16.3  0.0  0.0  chr3              36819045 36819087 (25809402) C SAT-26_DR         Satellite            (1636)   2247    2205 2553638 *
   213   20.0 18.5  0.0  chr3              36819283 36819347 (25809142) C ASAT_CY           Satellite             (151)    111      35 2553639  
   201   13.5  4.7 12.7  chr3              36819328 36819412 (25809077) + Mariner-N31_DR    DNA/TcMar-Tc1           400    478    (62) 2553640 *
   216   11.1  0.0  2.8  chr3              36820248 36820284 (25808205) + DNAX-18_DR        DNA/Merlin                7     42   (716) 2553641  
   217   18.4  6.1  0.0  chr3              36820385 36820433 (25808056) + EnSpm-8_DR        DNA/CMC-EnSpm          5687   5738  (3703) 2553642  
  1832    6.3  3.1  0.8  chr3              36820815 36821071 (25807418) C L2-5_DRe          LINE/L2                 (4)   2223    1961 2553643  
   202   22.4  1.9 14.0  chr3              36821580 36821683 (25806806) + DNA8-19_DR        DNA/Merlin              114    206   (100) 2553644  
  1829   12.1  5.3  5.3  chr3              36822554 36822965 (25805524) C DNA-2-30B_DR      DNA                     (0)    413       2 2553645  
   444   23.2 16.3  1.4  chr3              36824272 36824516 (25803973) C DNA-2-27_DR       DNA                     (2)   1910    1630 2553646  
  1437   20.2 21.8  0.8  chr3              36824749 36825253 (25803236) C Tx1-16_DR         LINE/L1-Tx1            (46)   5438    4829 2553647  
   247   24.4  5.1  0.0  chr3              36825276 36825291 (25803198) + hAT-N26_DR        DNA/hAT-Ac              478    559   (900) 2553648  
   248   22.6  4.8  0.0  chr3              36825292 36825353 (25803136) + EnSpm-4N2_DR      DNA/CMC-EnSpm           891    955  (4444) 2553649  
   298   29.3  2.0  0.0  chr3              36825452 36825473 (25803016) + EnSpm-N40_DR      DNA/CMC-EnSpm          3184   3207  (2187) 2553650  
  1023   17.1  4.3  0.0  chr3              36825474 36825660 (25802829) + hAT-N4C_DR        DNA/hAT-Charlie           1    195     (0) 2553651  
   204   17.5  0.0  6.5  chr3              36825757 36825805 (25802684) C hAT-N160B_DR      DNA/hAT-Ac            (699)    832     787 2553652  
   221   14.7  3.6 17.8  chr3              36826005 36826087 (25802402) C hAT-N127_DR       DNA/hAT-Charlie      (4725)   5591    5519 2553653  
  1231   22.1 11.8  4.8  chr3              36826098 36826505 (25801984) C Mariner-7_DR      DNA/TcMar-Tc1         (370)   1217     783 2553654  
   431   20.1 21.0  1.6  chr3              36826994 36827155 (25801334) C SINE2-1_DR        SINE/tRNA               (5)    193       1 2553655  
  2878   13.0 12.0  4.3  chr3              36827878 36828504 (25799985) C LTR-10_DR         LTR                    (17)    858     186 2553656  
   457   12.0  0.0  2.7  chr3              36828520 36828596 (25799893) C LTR-10_DR         LTR                   (798)     77       3 2553656  
   320   31.1  1.9  0.9  chr3              36829654 36829757 (25798732) + DNA2-7_DR         DNA                    4363   4467  (5183) 2553657 *
   895   18.2  0.3 38.5  chr3              36829695 36830078 (25798411) + DNA9-3_DR         DNA/MULE-MuDR?         9632   9909  (1470) 2553658 *
  2372    9.7  1.6  5.8  chr3              36829778 36830151 (25798338) + SINE2-3_DR        SINE/tRNA-V-RTE          10    368     (0) 2553659  
   501   11.2  0.0  1.2  chr3              36830082 36830162 (25798327) + TDR9              DNA                       1     80   (128) 2553660 *
  2036    7.5  7.0  2.4  chr3              36830381 36830624 (25797865) + DNA8-17_DR        DNA/hAT-Tip100         1340   1597   (216) 2553661  
   566    4.9  0.0  1.2  chr3              36830625 36830706 (25797783) + TDR9              DNA                       1     81   (127) 2553662  
  1835   13.2  0.5  3.3  chr3              36831128 36831503 (25796986) + Mariner-N31_DR    DNA/TcMar-Tc1           175    540     (0) 2553663  
   299   18.9  0.0  0.0  chr3              36831565 36831617 (25796872) C DNA-X-4B_DR       DNA                   (368)     53       1 2553664  
   453   24.2 14.7  2.0  chr3              36831939 36832115 (25796374) + Kolobok-N10C_DR   DNA/Kolobok              84    282    (62) 2553665  
   286   16.0 14.8  1.6  chr3              36832065 36832172 (25796317) C EnSpm-15_DR       DNA/CMC-EnSpm       (10972)    482     361 2553666 *
   279   15.2  4.5  1.4  chr3              36832541 36832607 (25795882) C Kolobok-N10_DR    DNA/Kolobok           (219)    424     356 2553667 *
  1381   16.7 11.5  5.7  chr3              36832592 36832973 (25795516) C DNA6-6_DR         DNA                  (6711)   4570    4168 2553668 *
  1670   15.2 12.3  0.8  chr3              36832605 36832928 (25795561) C SINE2-4_DR        SINE/tRNA-V-RTE         (4)    367       7 2553669  
  1094   22.7  4.5 15.2  chr3              36832929 36833249 (25795240) C DNA8-10_DR        DNA/hAT-Ac           (1829)   2189    1605 2553670  
   474   12.0  4.8  0.0  chr3              36833112 36833148 (25795341) + Mariner-N5C_DR    DNA/TcMar              1362   1531  (6385) 2553671 *
   494    5.8  0.0  3.3  chr3              36833149 36833179 (25795310) C Helitron-1_DR     RC/Helitron         (23612)   2688    2593 2553672  
   607    2.3  0.0  0.0  chr3              36833180 36833267 (25795222) + Kolobok-1_DR      DNA/Kolobok-T2         2854   2941  (3362) 2553673  
  2473    9.3  4.8  2.6  chr3              36833312 36833732 (25794757) + LOOPERN6_DR       DNA/Kolobok-T2?         171    600   (751) 2553674  
  1372   14.2  5.0  7.1  chr3              36833687 36833725 (25794764) C CryptonV-N4_DR    DNA/Crypton-V       (12049)   1444    1099 2553675 *
  2368    4.8  0.0  0.3  chr3              36833726 36834039 (25794450) C TDR16             DNA/Merlin              (0)    313       1 2553676  
  4177    8.1  6.0  4.0  chr3              36834041 36834744 (25793745) + LOOPERN6_DR       DNA/Kolobok-T2?         588   1304    (47) 2553677  
  1043   19.5 29.6  0.7  chr3              36835729 36836168 (25792321) + DNA-TTAA-2_DR     DNA                      10    575    (94) 2553678  
  2226   12.8  5.7  0.9  chr3              36836181 36836599 (25791890) C TDR24             DNA                     (2)    442       4 2553679  
   712   14.8  2.2  6.1  chr3              36836959 36837023 (25791466) C hAT-N167B_DR      DNA/hAT-Charlie       (197)   1376    1317 2553680  
   376   17.4  1.7  8.0  chr3              36837024 36837142 (25791347) + TDR9              DNA                       1    112    (96) 2553681  
   302   13.9  0.0  0.0  chr3              36839145 36839187 (25789302) + DNA9-3_DR         DNA/MULE-MuDR?         1169   1211 (10168) 2553682  
   287   10.0  2.5  0.0  chr3              36839156 36839195 (25789294) + DNA9-3_DR         DNA/MULE-MuDR?         1174   1214 (10165) 2553682 *
   624   21.2  1.1  6.8  chr3              36839268 36839454 (25789035) C SAT-26_DR         Satellite            (1610)   2273    2097 2553683 *
  1517   12.1 21.6  0.3  chr3              36839292 36839582 (25788907) C DNA8-17_DR        DNA/hAT-Tip100        (146)   1667    1315 2553684  
  1013   16.9 15.3  1.1  chr3              36839296 36839760 (25788729) + DNA6-6_DR         DNA                    6831   7242  (4039) 2553685 *
  1540   10.4  1.4  0.0  chr3              36839758 36839979 (25788510) + DNA-N4_DR         DNA                      37    261   (781) 2553686 *
  2231    4.7  0.0  5.7  chr3              36839978 36840292 (25788197) + Helitron-2_DR     RC/Helitron           11137  11434 (15978) 2553687  
   244   13.5  0.0  1.9  chr3              36840251 36840303 (25788186) + EnSpm-N13_DR      DNA/CMC-EnSpm         13026  13077  (9072) 2553688 *
  2340   14.3 26.3  2.4  chr3              36840293 36840923 (25787566) + DNA-N4_DR         DNA                     265   1042     (0) 2553689  
  1210   15.9 29.1  0.2  chr3              36840955 36841294 (25787195) + TC1DR3            DNA/TcMar-Tc1            62    499   (726) 2553690  
  6360    8.7  1.8  2.6  chr3              36842669 36843612 (25784877) + TDR2              DNA/TcMar-Tc1             1    937     (0) 2553691  
   290   18.2  2.5  2.5  chr3              36844433 36844511 (25783978) C DNA2-7_DR         DNA                  (4808)   4842    4764 2553692 *
  1040   16.5  1.3  2.0  chr3              36844451 36844670 (25783819) + ANGEL             DNA/Kolobok              96    307     (2) 2553693  
   230   23.2  7.6  5.8  chr3              36844671 36844772 (25783717) + DNAX-25B_DR       DNA/Zisupton           2150   2253  (1285) 2553694 *
   583   18.0 10.7  3.8  chr3              36844667 36844862 (25783627) + hAT-N21B_DR       DNA/hAT-Ac             1010   1218    (83) 2553695  
   232    6.8  1.1  5.6  chr3              36845195 36845287 (25783202) + Zisupton-3_DR     DNA/Zisupton           7096   7184   (771) 2553696  
   232   11.1  2.7  3.6  chr3              36845209 36845320 (25783169) + Harbinger-N16_DR  DNA/PIF-Harbinger      2836   2946   (460) 2553697 *
   262    9.2  4.0  1.0  chr3              36845211 36845309 (25783180) C EnSpm-N42_DR      DNA/CMC-EnSpm         (625)    627     526 2553698  
   225    9.6  4.0  7.5  chr3              36845310 36845334 (25783155) + Mariner-N5C_DR    DNA/TcMar              2220   2339  (5582) 2553699  
  1462   16.1 13.3  1.8  chr3              36845655 36846059 (25782430) C Mariner-N38_DR    DNA/TcMar-Tc1           (7)    540      90 2553700  
   582   18.0  9.0 13.1  chr3              36845764 36845866 (25782623) + ENSPM-6_DR        DNA/CMC-EnSpm          2410   2728 (29887) 2553701 *
   842   16.3  6.1  5.7  chr3              36845867 36846094 (25782395) C CryptonV-3_DR     DNA/Crypton-V       (22278)   1175     947 2553702  
   209   13.9  0.0  0.0  chr3              36846064 36846099 (25782390) C hAT-N198_DR       DNA/hAT-Charlie       (633)    766     731 2553703 *
  1071   16.2  6.8  3.1  chr3              36846782 36847061 (25781428) C ANGEL             DNA/Kolobok            (19)    290       1 2553704  
   329   18.7  0.0  5.3  chr3              36847000 36847078 (25781411) + IS3EU-4_DR        DNA/IS3EU              4519   4593 (10436) 2553705 *
   679   16.0  0.0  8.0  chr3              36847481 36847643 (25780846) C DNA-TTAA-2_DR     DNA/PiggyBac?           (0)    669     519 2553706  
  2516   13.8 10.8  0.6  chr3              36847652 36848096 (25780393) C hAT-N22B_DR       DNA/hAT-Ac            (648)    731     242 2553707  
   434   23.3  0.8  6.3  chr3              36848140 36848272 (25780217) C DNA-TTAA-2_DR     DNA/PiggyBac?         (250)    419     294 2553706  
   219   26.7  0.0  1.7  chr3              36848320 36848332 (25780157) + EnSpm-N13_DR      DNA/CMC-EnSpm         12783  12794  (9355) 2553708  
  1670   16.1  5.3  0.0  chr3              36848333 36848617 (25779872) + TDR4              DNA                       2    301     (0) 2553709  
   321   13.0  0.0  0.0  chr3              36848620 36848673 (25779816) C DNA-TTAA-2_DR     DNA/PiggyBac?         (468)    201     148 2553706 *
   529   21.0  3.0  4.3  chr3              36848653 36848816 (25779673) + TDR17B            DNA/Sola-1              391    552   (994) 2553710 *
   842   16.1 13.8  0.0  chr3              36848675 36848848 (25779641) C SINE2-5_DR        SINE/tRNA-V-RTE         (2)    280      83 2553711  
   333   26.5  3.6  0.0  chr3              36848783 36848865 (25779624) C DIRS-1D-LTR_DR    LTR/Ngaro             (255)    346     261 2553712 *
   872   13.8  6.9  0.0  chr3              36848849 36848993 (25779496) C DNA-TTAA-2_DR     DNA                   (510)    159       5 2553713  
  1276   17.0 15.5  0.6  chr3              36849806 36850095 (25778394) C Kolobok-N15_DR    DNA/Kolobok             (0)    912     580 2553714  
   496   15.3  4.1  0.0  chr3              36850623 36850645 (25777844) C TDR19             DNA/hAT-Charlie       (190)    215     189 2553715  
   677   11.1  0.0  0.0  chr3              36850646 36850735 (25777754) + TDR19             DNA/hAT-Charlie           4     93   (312) 2553716  
  4147   12.4  3.5  1.0  chr3              36850737 36851394 (25777095) C TDR8D             DNA                     (5)    674       1 2553717  
   579   14.0  2.1  0.0  chr3              36851397 36851489 (25777000) + TDR19             DNA/hAT-Charlie          98    192   (213) 2553718  
   241   15.4  0.0  0.0  chr3              36852270 36852308 (25776181) + TE-X-6B_DR        DNA/Crypton-A           535    573     (1) 2553719  
  2708    9.2 18.0  0.2  chr3              36852965 36853413 (25775076) + TDR5              DNA/CMC-EnSpm             2    530     (1) 2553720  
  1371    9.9 11.3  1.9  chr3              36853543 36853790 (25774699) C DNA-6-N1_DR       DNA                     (2)    706     436 2553721  
   243   20.4  1.8  1.8  chr3              36853754 36853794 (25774695) + DNA-6-N1_DR       DNA                     275    315   (393) 2553722 *
  2447   10.5  6.2  1.8  chr3              36853795 36854231 (25774258) + Copia6-LTR_DR     LTR/Gypsy?                1    456     (0) 2553723  
  2354   14.4  1.0  0.7  chr3              36854232 36854628 (25773861) + DNA-6-N1_DR       DNA                     311    708     (0) 2553724  
   818    5.1  4.2  0.8  chr3              36854790 36854907 (25773582) C hAT-N66_DR        DNA/hAT-Charlie        (38)    157      36 2553725 *
  4840    3.6  0.3  0.3  chr3              36854898 36855485 (25773004) C SINE3-1           SINE/5S-Deu-L2          (1)    589       2 2553726  
   554    7.8  0.0  1.3  chr3              36855486 36855563 (25772926) C Merlin-1_DR       DNA/Merlin           (1100)   9427    9351 2553727  
  2916    4.3  0.0  0.0  chr3              36855564 36855932 (25772557) + Merlin-N1_DR      DNA/Merlin                1    369     (0) 2553728  
  1903    9.6  5.9  0.6  chr3              36855933 36856228 (25772261) C DNA-AT-1_DR       DNA                    (80)    312       1 2553729  
  2949    9.7  3.7  3.5  chr3              36856242 36856699 (25771790) + HarbingerN5_DR    DNA/PIF-Harbinger         1    459   (402) 2553730  
  1213   12.0  5.4  0.0  chr3              36856699 36856882 (25771607) + HarbingerN5_DR    DNA/PIF-Harbinger       668    861     (0) 2553731 *
   581   25.0  5.0  4.0  chr3              36856867 36856899 (25771590) C TDR19             DNA/hAT-Charlie       (182)    223       1 2553732 *
  1327   10.6  2.1  0.0  chr3              36856900 36857087 (25771402) + TDR3B             DNA/hAT-Charlie           2    193     (0) 2553733  
   451   30.0  5.1  1.3  chr3              36856903 36857000 (25771489) + hAT-N22B_DR       DNA/hAT-Ac              806   1001   (378) 2553734 *
   502   22.6  0.0  0.0  chr3              36857001 36857106 (25771383) + CryptonV-N5_DR    DNA/Crypton-V          3294   3399 (21138) 2553735  
   451   30.0  5.1  1.3  chr3              36857107 36857118 (25771371) + hAT-N22B_DR       DNA/hAT-Ac             1002   1029   (350) 2553734  
   237   17.5  0.0  6.5  chr3              36857255 36857303 (25771186) C EnSpm-17_DR       DNA/CMC-EnSpm        (5676)   3600    3555 2553736 *
   571   28.5  2.9  1.7  chr3              36857264 36857438 (25771051) + HarbingerN6_DR    DNA/PIF-Harbinger       140    316    (77) 2553737  
  1251    6.0  3.8  0.5  chr3              36857473 36857655 (25770834) C EnSpm-N21_DR      DNA/CMC-EnSpm           (0)    479     291 2553738  
   437   20.9  2.9  0.0  chr3              36857684 36857788 (25770701) C hAT-N135_DR       DNA/hAT-Charlie       (221)    321     214 2553739 *
   992   13.4  1.7  2.3  chr3              36857747 36857921 (25770568) C EnSpm-N37_DR      DNA/CMC-EnSpm        (6141)    506     333 2553740 *
  2451    9.0  0.6  2.2  chr3              36857789 36858150 (25770339) C HE2_DR            SINE/tRNA-V-RTE         (0)    363       8 2553741  
  1641   11.1  5.0 15.0  chr3              36857794 36858195 (25770294) C CryptonV-2_DR     DNA/Crypton-V         (669)  21142   20776 2553742 *
   941   15.6  1.8  9.0  chr3              36857922 36857968 (25770521) C SAT-26_DR         Satellite            (1602)   2277    2071 2553743 *
   915   14.4  9.8  3.4  chr3              36858199 36858392 (25770097) C hAT-N135_DR       DNA/hAT-Charlie       (336)    206       1 2553739  
   359    8.9  1.0  9.8  chr3              36858953 36859052 (25769437) + hAT-N159_DR       DNA/hAT-Ac             1530   1621   (201) 2553744  
   250   21.4  0.0  2.4  chr3              36858996 36859081 (25769408) C hAT-N39_DR        DNA/hAT-Tip100        (636)    958     875 2553745 *
   252    9.9  0.0  7.0  chr3              36859325 36859400 (25769089) + hAT-N178B_DR      DNA/hAT-Ac              128    198  (1685) 2553746 *
   385    1.4  2.6  2.6  chr3              36859373 36859448 (25769041) + EnSpm-N48_DR      DNA/CMC-EnSpm          1875   1950  (1628) 2553747 *
   419    1.6  1.6  0.0  chr3              36859394 36859455 (25769034) + Polinton-4_DR     DNA/Maverick          12549  12611  (7676) 2553748  
   395   10.4  0.0  0.0  chr3              36859456 36859469 (25769020) C MOSAT_DR          Satellite             (917)   1169    1094 2553749  
   325    5.9  0.8  2.4  chr3              36860548 36860569 (25767920) C DNA-N43_DR        DNA/TcMar-Fot1        (333)    721     539 2553750 *
   381    0.0  0.0  0.0  chr3              36860565 36860657 (25767832) + Zisupton-7_DR     DNA/Zisupton          11376  11468  (5614) 2553751  
   266    8.9  2.0  1.0  chr3              36860570 36860671 (25767818) + hAT-N48B_DR       DNA/hAT-Ac             1583   1685   (455) 2553752 *
   268   10.9  4.6  1.5  chr3              36860621 36860685 (25767804) + DNA-N4_DR         DNA                     682    748   (294) 2553753  
  1213   12.3  1.4  4.8  chr3              36860880 36861092 (25767397) + SINE2-5_DR        SINE/tRNA-V-RTE          76    281     (1) 2553754  
   583   17.6  1.1  6.9  chr3              36860991 36861173 (25767316) + DNA-TA-4_DR       DNA/TcMar              4550   4722  (5073) 2553755 *
   968   12.4 29.1  0.6  chr3              36861093 36861123 (25767366) C Merlin-1_DR       DNA/Merlin           (5902)   4625    4313 2553756  
   878   18.3  1.8 12.1  chr3              36861124 36861152 (25767337) + DNA8-25_DR        DNA                    1969   2216  (1751) 2553757  
   226   31.2  0.0  2.6  chr3              36861507 36861524 (25766965) + DNA8-9_DR         DNA/hAT-Ac              796    811   (640) 2553758  
  1813    9.9 17.6  0.3  chr3              36861525 36861847 (25766642) + HE1_DR1           SINE/tRNA-V-RTE           1    379    (23) 2553759  
   571   11.0  2.2  0.0  chr3              36861767 36861857 (25766632) + DNA2-16_DR        DNA                    8163   8255  (9796) 2553760 *
  2493   14.9  4.4  4.1  chr3              36862591 36863130 (25765359) C hAT-N86_DR        DNA/hAT-Ac              (0)    544       3 2553761  
  4509   12.8  2.6  3.6  chr3              36863459 36864238 (25764251) + TDR13             DNA                       1    772     (0) 2553762  
   399   18.3  2.5  4.2  chr3              36864239 36864358 (25764131) + hAT-N21B_DR       DNA/hAT-Ac             1065   1182   (119) 2553763  
  5877   10.7  6.1  0.4  chr3              36865564 36866475 (25762014) C TC1DR3            DNA/TcMar-Tc1           (5)   1220     257 2553764  
   304    8.9  0.0  0.0  chr3              36866473 36866517 (25761972) C TC1DR3            DNA/TcMar-Tc1        (1138)     87      43 2553764 *
  4356    8.3  0.0  0.0  chr3              36866538 36867092 (25761397) C Harbinger-8N1_DR  DNA/PIF-Harbinger       (0)    555       1 2553765  
   207   23.2  1.8  0.0  chr3              36867047 36867102 (25761387) C DNA2-7_DR         DNA                  (4590)   5060    5004 2553766 *
  1604   10.8 21.2  2.8  chr3              36867104 36867561 (25760928) + TDR7              DNA                       1    540     (1) 2553767  
  4139   11.1 28.4  3.4  chr3              36868534 36869469 (25759020) + Harbinger-4N1B_DR DNA/PIF-Harbinger         1   1163     (0) 2553768  
   378   22.7 15.6  0.0  chr3              36869552 36869705 (25758784) + ASAT_CY           Satellite                28    205    (57) 2553769  
   904   21.5  1.7  6.0  chr3              36869818 36870114 (25758375) + TDR16             DNA/Merlin                1    285    (28) 2553770  
   363   17.4  8.3  5.1  chr3              36870071 36870114 (25758375) + EnSpm-17_DR       DNA/CMC-EnSpm          2666   2713  (6563) 2553771 *
  1007   16.4 10.5  0.8  chr3              36870115 36870342 (25758147) C ANGEL             DNA/Kolobok             (0)    309      60 2553772  
   363   27.7  5.3  2.6  chr3              36870182 36870370 (25758119) + EnSpm-N10_DR      DNA/CMC-EnSpm          1711   1904  (7404) 2553773 *
  1860   13.2 12.5  0.3  chr3              36870660 36870970 (25757519) C SINE2-3B_DR       SINE/tRNA-V             (0)    351       3 2553774  
   971   22.1  0.0  1.4  chr3              36870784 36870994 (25757495) + DNA-8-9_DR        DNA/hAT-Ac             2245   2452  (1267) 2553775 *
   265   24.2  3.2  0.0  chr3              36871515 36871609 (25756880) + ASAT_CY           Satellite                 1     98   (164) 2553776 *
   345   12.1  0.0  0.0  chr3              36871607 36871664 (25756825) + hAT-N166_DR       DNA/hAT-hAT5            238    295   (245) 2553777  
  4708   11.3  5.5  4.2  chr3              36871666 36872596 (25755893) C L1-119_DR         LINE/L1                 (1)   5276    4335 2553778  
  1045   13.7  8.6  0.8  chr3              36872609 36872829 (25755660) + hAT-N166_DR       DNA/hAT-hAT5            303    540     (0) 2553779  
  3419   13.1 20.2  0.4  chr3              36874828 36875472 (25753017) + TDR13             DNA                       1    772     (0) 2553780  
   202   10.0  0.0  0.0  chr3              36875751 36875780 (25752709) C L1-24_DR          LINE/L1              (2625)   3053    3024 2553781  
   447   15.8  1.6  9.4  chr3              36876561 36876589 (25751900) + Kolobok-4_DR      DNA/Kolobok-T2         4991   5090  (1541) 2553782  
   458    7.0  3.2 15.6  chr3              36876590 36876776 (25751713) + DNA-2-32_DR       DNA/CMC-EnSpm?         5455   5621  (3161) 2553783 *
   667    7.0  0.0  8.7  chr3              36876620 36876744 (25751745) C Helitron-4_DR     RC/Helitron         (18353)  13515   13401 2553784  
   606   18.9  6.9  4.4  chr3              36876745 36876905 (25751584) + hAT-N91_DR        DNA/hAT-Ac               63    355     (0) 2553785  
   447   15.8  1.6  9.4  chr3              36876777 36876812 (25751677) + Kolobok-4_DR      DNA/Kolobok-T2         5091   5224  (1407) 2553782 *
  1401   17.0 16.3  2.4  chr3              36877082 36877522 (25750967) + EnSpm-N24_DR      DNA/CMC-EnSpm             1    501     (0) 2553786  
   206   30.7  1.1  0.0  chr3              36877445 36877532 (25750957) C ERV1-N3-I_DR      LTR/ERV1             (3785)    806     718 2553787 *
  1739   10.7 11.3  3.0  chr3              36877862 36878198 (25750291) C Kolobok-N3_DR     DNA/Kolobok-T2?         (6)    364       1 2553788  
   840   27.6  6.5  5.5  chr3              36878552 36878873 (25749616) C Mariner-7_DR      DNA/TcMar-Tc1         (988)    599     275 2553789  
   920   12.9  4.3  3.2  chr3              36878885 36879068 (25749421) C CryptonV-N4_DR    DNA/Crypton-V        (4228)   9265    9080 2553790 *
  1417   20.7 10.2  7.6  chr3              36878919 36879468 (25749021) + DNA8-23_DR        DNA                    1706   2268  (4471) 2553791 *
  2307    8.2  7.0  0.0  chr3              36879137 36879479 (25749010) C SINE2-3_DR        SINE/tRNA-V-RTE         (1)    367       1 2553792  
   333   24.4  1.1  2.3  chr3              36879480 36879505 (25748984) + DNA7-N2_DR        DNA/hAT-hAT6           1701   1725   (289) 2553793  
   318   23.1  0.0  0.0  chr3              36879601 36879665 (25748824) C Harbinger-2B_DR   DNA/PIF-Harbinger       (1)   3500    3436 2553794  
   522   18.3  0.0  0.0  chr3              36880636 36880739 (25747750) + L2-1B_DR          LINE/L2                 740    843   (165) 2553795  
   305   29.7  3.5  4.7  chr3              36880680 36880852 (25747637) + ENSPM-6_DR        DNA/CMC-EnSpm         13961  14131 (18485) 2553796 *
  3979   14.2  8.7  4.3  chr3              36880736 36881577 (25746912) C Merlin-1_DR       DNA/Merlin           (5310)   5217    4341 2553797  
   790   18.9  1.2  2.4  chr3              36881443 36881610 (25746879) + Merlin-1_DR       DNA/Merlin             3977   4142  (6385) 2553798 *
   350   17.3  7.5  2.7  chr3              36881575 36881681 (25746808) C EnSpm-N13_DR      DNA/CMC-EnSpm       (14420)   7729    7618 2553799 *
   678    9.3  2.3  1.6  chr3              36881577 36881694 (25746795) + EnSpm-N13_DR      DNA/CMC-EnSpm          8082   8177 (13972) 2553800  
   334   19.8  1.1  2.2  chr3              36881613 36881705 (25746784) C Helitron-4_DR     RC/Helitron         (18296)  13572   13481 2553801 *
   262   16.7  1.6  3.3  chr3              36881655 36881716 (25746773) + L2-1B_DR          LINE/L2                 831    891   (117) 2553795 *
   506   12.2 10.0  0.0  chr3              36881784 36881873 (25746616) + L2-1B_DR          LINE/L2                 907   1005     (3) 2553795  
  2662   13.1  7.3  2.5  chr3              36881922 36882452 (25746037) C DNA-1-7_DR        DNA/PIF-Harbinger       (0)   1438     883 2553802  
  2605   15.9  7.1  7.5  chr3              36882453 36882681 (25745808) + Merlin-2_DR       DNA/Merlin             3229   3985  (9936) 2553803  
  1265   13.9  0.4 11.8  chr3              36882700 36882944 (25745545) C DNA-1-7_DR        DNA/PIF-Harbinger    (1218)    220       1 2553804  
   792   19.0  7.1  3.2  chr3              36883051 36883262 (25745227) C SAT-26_DR         Satellite            (1606)   2277    2058 2553805 *
  2463    9.7  0.0  0.3  chr3              36883074 36883404 (25745085) C SINE2-4_DR        SINE/tRNA-V-RTE         (3)    368      39 2553806  
  1051   20.2  7.0  7.9  chr3              36883114 36883457 (25745032) + DNAX-23_DR        DNA                    4373   4713  (7088) 2553807 *
   218   15.6  0.4  0.8  chr3              36884065 36884126 (25744363) + Zisupton-N1_DR    DNA/Zisupton           1418   1463  (1851) 2553808  
   351   21.4  2.6  2.6  chr3              36884304 36884418 (25744071) + hAT-N202_DR       DNA/hAT-Tip100           60    174  (1711) 2553809  
   288   11.9  0.0  1.5  chr3              36884360 36884415 (25744074) C Helitron-2_DR     RC/Helitron         (21998)   5414    5360 2553810 *
  2778    5.5  1.6  0.3  chr3              36884416 36884782 (25743707) C Gypsy37-LTR_DR    LTR/Gypsy               (0)    372       1 2553811  
   208   22.4  7.8  1.0  chr3              36884783 36884829 (25743660) C L1-11_DR          LINE/L1               (116)   7208    7156 2553812 *
   271   22.4  0.0  4.3  chr3              36884754 36884765 (25743724) + Zisupton-7_DR     DNA/Zisupton           4590   4623 (12459) 2553813  
   292   17.6  0.0  0.0  chr3              36884766 36884833 (25743656) + EnSpm-9_DR        DNA/CMC-EnSpm           710    777  (7843) 2553814  
   226   15.4  1.3  1.3  chr3              36884783 36884861 (25743628) C Rex1-31_DRe       LINE/Rex-Babar        (423)   3110    3032 2553815 *
   271   22.4  0.0  4.3  chr3              36884834 36884851 (25743638) + Zisupton-7_DR     DNA/Zisupton           4624   4683 (12399) 2553813  
  1803   14.7  7.5  2.0  chr3              36885198 36885621 (25742868) C L1-78_DR          LINE/L1                (12)   5248    4802 2553816  
  3457    6.4  5.9  1.6  chr3              36885669 36886191 (25742298) + Mariner-N38_DR    DNA/TcMar-Tc1             1    545     (2) 2553817  
   392   10.0  4.5  2.2  chr3              36886192 36886311 (25742178) C ACROBAT1          DNA/PIF               (517)    862     740 2553818 *
  3384   11.1  5.6  1.9  chr3              36886192 36886272 (25742217) C Merlin-1_DR       DNA/Merlin           (8351)   2174    1549 2553819  
   428    0.0  0.0  0.0  chr3              36886194 36886288 (25742201) + DNA8-10_DR        DNA/hAT-Ac             1609   1703  (2315) 2553820 *
   315   14.5  0.7  0.0  chr3              36886289 36886331 (25742158) + hAT-N39_DR        DNA/hAT-Tip100         1266   1404   (190) 2553821  
   754   11.9  2.2  0.7  chr3              36886610 36886744 (25741745) + Merlin-1_DR       DNA/Merlin             2075   2211  (8316) 2553822  
   716   13.0 34.9  3.6  chr3              36887080 36887334 (25741155) C L1-115_DR         LINE/L1                (17)   5568    5237 2553823  
   707   15.2 13.7  0.6  chr3              36887345 36887483 (25741006) C L1-115_DR         LINE/L1               (517)   5068    4912 2553823  
  1020   11.1  0.0  7.1  chr3              36887816 36887856 (25740633) + (TCTA)n           Simple_repeat             1    147   (110) 2553824  
   293   22.1 38.0  0.0  chr3              36887857 36888064 (25740425) C Polinton-4_DR     DNA/Maverick         (7591)  12696   12410 2553825 *
   401    6.1  0.0  7.3  chr3              36888017 36888104 (25740385) C EnSpm-N48_DR      DNA/CMC-EnSpm        (1622)   1956    1875 2553826 *
  1020   11.1  0.0  7.1  chr3              36888065 36888092 (25740397) + (TCTA)n           Simple_repeat           148    257     (0) 2553824  
   548   22.8  9.4  1.2  chr3              36888508 36888667 (25739822) + Harbinger-N27_DR  DNA/PIF-Harbinger?        2    174    (46) 2553827  
   994   15.2  5.8  8.9  chr3              36889025 36889453 (25739036) + EnSpm-N13_DR      DNA/CMC-EnSpm          5131   5554 (16595) 2553828  
   501   15.6  0.0  0.0  chr3              36889367 36889377 (25739112) C EnSpm-N2_DR       DNA/CMC-EnSpm         (930)   3085    2978 2553829 *
   524    7.2  1.0  0.0  chr3              36889378 36889474 (25739015) + hAT-N131_DR       DNA/hAT-Ac              176    273  (1791) 2553830 *
  1178    9.2  3.6  0.0  chr3              36889394 36889589 (25738900) + Merlin-1_DR       DNA/Merlin             1549   1751  (8776) 2553831  
   483   27.6  8.6  6.7  chr3              36889590 36889740 (25738749) + Zisupton-6_DR     DNA/Zisupton           8865   9217 (12899) 2553832 *
   670   13.0  6.3  2.7  chr3              36889590 36889731 (25738758) C Mariner-N38_DR    DNA/TcMar-Tc1         (400)    147       1 2553833  
   530   19.3  6.0  1.6  chr3              36889732 36889773 (25738716) + Merlin-1_DR       DNA/Merlin             2028   2219  (8308) 2553834  
  3455   16.4 17.7  3.5  chr3              36889926 36890814 (25737675) C IS3EU-4_DR        DNA/IS3EU            (2818)  12211   11201 2553835  
   908   15.9 12.2  0.0  chr3              36890838 36891026 (25737463) C ANGEL             DNA/Kolobok            (73)    236      25 2553836  
   848   12.6  4.1  1.1  chr3              36891799 36891967 (25736522) + Ginger1-N1_DR     DNA/Ginger-1            254    427  (2231) 2553837 *
  1207    0.6  0.0  0.0  chr3              36891828 36892027 (25736462) + (TCTA)n           Simple_repeat             1    200     (0) 2553838  
   298   22.3  3.9  0.0  chr3              36891832 36892037 (25736452) C HAT1_DR           DNA/hAT-Ac           (2645)    647     434 2553839 *
   382   15.4  1.5  0.0  chr3              36891913 36892042 (25736447) C hAT-13_DR         DNA/hAT-Tip100        (282)   2520    2389 2553840 *
   621    7.0  0.8  2.6  chr3              36891931 36892048 (25736441) + MOSAT_DR          Satellite              1107   1222   (865) 2553841  
   411   14.9  3.4  2.2  chr3              36891983 36892071 (25736418) + EnSpm-N61_DR      DNA/CMC-EnSpm          2325   2414  (1719) 2553842 *
   216   17.9 12.3  3.4  chr3              36892654 36892734 (25735755) + Mariner-N23_DRe   DNA/TcMar-ISRm11          1     88   (943) 2553843 *
  6295    8.7  0.8  0.3  chr3              36892676 36893588 (25734901) C Mariner-N23_DRe   DNA/TcMar-ISRm11      (114)    917       1 2553844  
   822   14.1  2.4  6.8  chr3              36893936 36894103 (25734386) C HATN17_DR         DNA/hAT-Tip100       (1042)    505     345 2553845 *
  1849   11.2  4.3  0.0  chr3              36893975 36894251 (25734238) C SINE2-4_DR        SINE/tRNA-V-RTE         (0)    371      83 2553846 *
  2260   14.1  2.6  1.8  chr3              36894251 36894704 (25733785) C Tx1-28_DR         LINE/L1-Tx1           (231)   3627    3170 2553847  
   431    7.5  7.2 20.3  chr3              36894717 36894735 (25733754) C Zisupton-7_DR     DNA/Zisupton         (6334)  10748   10669 2553848  
   487    0.0  9.4  0.0  chr3              36894736 36894799 (25733690) C REX1-1_DR         LINE/Rex-Babar          (0)   3590    3521 2553849  
   306   15.1  0.0  1.9  chr3              36894814 36894867 (25733622) C Tx1-28_DR         LINE/L1-Tx1           (729)   3129    3077 2553847  
  1157   18.5 10.1  8.2  chr3              36894878 36895390 (25733099) C Tx1-8_DR          LINE/L1-Tx1             (8)   5127    4606 2553850  
   871   20.3  4.5  0.0  chr3              36895451 36895652 (25732837) C Kolobok-N15_DR    DNA/Kolobok           (696)    216       6 2553851  
   447   16.3  2.9  0.7  chr3              36896210 36896345 (25732144) C DNA-6-N5B_DR      DNA                  (2317)   1206    1068 2553852 *
   622   10.8  0.0  0.0  chr3              36896239 36896358 (25732131) + DNA8-26_DR        DNA                    1392   1511  (3019) 2553853  
   506   18.8  0.0  0.0  chr3              36896240 36896372 (25732117) + Helitron-4_DR     RC/Helitron           13390  13522 (18346) 2553854 *
   747    6.8  0.0  0.0  chr3              36896257 36896403 (25732086) C DNA9-3_DR         DNA/MULE-MuDR?       (1788)   9591    9445 2553855  
   536   13.8  0.0  9.9  chr3              36896308 36896484 (25732005) + Mariner-N5C_DR    DNA/TcMar              1411   1571  (6350) 2553856 *
   547   15.1  1.1  0.5  chr3              36896404 36896443 (25732046) C ZFERV-2-I_DR      LTR/ERV1             (9714)    850     663 2553857  
   441   23.6  0.9  0.0  chr3              36896446 36896555 (25731934) + DNA-8-24_DR       DNA/hAT-Tip100          497    607  (1176) 2553858  
   357   22.6  1.2  2.4  chr3              36896542 36896627 (25731862) + Penelope-1_DR     LINE/Penelope          3780   3864   (582) 2553859 *
   435   15.3  2.3  2.3  chr3              36896553 36896639 (25731850) C hAT-N167B_DR      DNA/hAT-Charlie       (258)   1315    1229 2553860 *
   497   17.2  6.9  0.0  chr3              36896637 36896752 (25731737) + TDR6              DNA                     123    246     (4) 2553861  
  1595    9.0 38.9  2.1  chr3              36897736 36898154 (25730335) C DNA-1-7_DR        DNA/PIF-Harbinger       (0)   1438     869 2553862  
   578   10.6  6.0  0.7  chr3              36898157 36898297 (25730192) C DNA-1-7_DR        DNA/PIF-Harbinger    (1216)    222       1 2553862  
  1102   18.7 14.5  4.7  chr3              36898300 36898686 (25729803) C DNA-8-28_DR       DNA/hAT-Tip100?       (159)    423       1 2553863  
   312    8.5  0.0  4.3  chr3              36898691 36898739 (25729750) + EnSpm-N26B_DR     DNA/CMC-EnSpm           175    221     (0) 2553864  
   428   14.4 13.3  0.0  chr3              36900355 36900444 (25728045) + Crypton-N1_DR     DNA/Crypton-A             1    102   (382) 2553865  
   427   20.2  0.0  0.0  chr3              36900465 36900543 (25727946) + Zisupton-6_DR     DNA/Zisupton          19788  19866  (2250) 2553866  
   214    0.0  0.0  0.0  chr3              36900919 36900944 (25727545) C Merlin-1_DR       DNA/Merlin          (10497)     30       5 2553867  
   302    9.2  1.1  1.1  chr3              36901218 36901305 (25727184) + Zisupton-7_DR     DNA/Zisupton           4598   4685 (12397) 2553868 *
   309    7.5  0.0  2.5  chr3              36901243 36901324 (25727165) + Polinton-4_DR     DNA/Maverick          17123  17202  (3085) 2553869  
   247   19.4  0.9  3.9  chr3              36901325 36901339 (25727150) + LOOPERN2_DR       DNA/Kolobok-T2          879    945   (430) 2553870  
   410   17.3  4.8  0.9  chr3              36902752 36902856 (25725633) + TDR16             DNA/Merlin               56    164   (149) 2553871  
  1517    6.2  1.0  0.0  chr3              36902858 36903051 (25725438) + TDR19C            DNA/hAT-Charlie         193    388     (8) 2553872  
   203   26.5  7.3  0.0  chr3              36903004 36903071 (25725418) C L1-60_DR          LINE/L1              (5330)    347     275 2553873 *
   240   21.1  0.0  0.0  chr3              36903105 36903156 (25725333) C TDR16             DNA/Merlin             (43)    270     219 2553874 *
   322   16.9 13.5  0.0  chr3              36903125 36903213 (25725276) + CryptonV-1_DR     DNA/Crypton-V         14506  14606  (3267) 2553875  
   216   18.5  3.0 11.3  chr3              36903181 36903213 (25725276) C DNA6-1B_DR        DNA/hAT-hAT5          (669)    167     140 2553876 *
  2022    6.3  0.0  0.0  chr3              36903214 36903468 (25725021) + HATN8_DR          DNA/Zisupton              1    255     (0) 2553877  
   222   30.1  1.4  0.0  chr3              36903663 36903735 (25724754) C DNA6-1_DR         DNA/hAT-hAT5         (1075)     74       1 2553878  
   226    6.0  2.0  0.0  chr3              36904239 36904288 (25724201) + DNA-N43_DR        DNA/TcMar-Fot1          529    579   (475) 2553879 *
   334   15.4  0.0  0.0  chr3              36904252 36904316 (25724173) C hAT-N202_DR       DNA/hAT-Tip100       (1716)    169     105 2553880  
   283   23.2  1.2  0.0  chr3              36904317 36904331 (25724158) C LOOPERN3_DR       DNA/Kolobok-T2        (356)    653     573 2553881  
   261   25.0  7.1  1.9  chr3              36904446 36904543 (25723946) C ANGEL             DNA/Kolobok             (0)    309     207 2553882  
   349   15.8  3.0  4.1  chr3              36904773 36904871 (25723618) + LOOPERN2_DR       DNA/Kolobok-T2          843    940   (435) 2553883  
   211   23.6  4.3  5.4  chr3              36905047 36905140 (25723349) C DNA-N31_DR        DNA                   (316)   1700    1608 2553884 *
   265   26.5  1.9  7.3  chr3              36905099 36905121 (25723368) + DNA2-8_DR         DNA/CMC-EnSpm          1480   1494  (2913) 2553885  
   962   17.9 12.8  1.1  chr3              36905122 36905370 (25723119) C ANGEL             DNA/Kolobok             (0)    309      32 2553886  
   203   31.1  0.0  1.4  chr3              36905308 36905362 (25723127) + Merlin-2_DR       DNA/Merlin             7315   7368  (6553) 2553887 *
  1095   11.2  1.6  1.2  chr3              36905363 36905574 (25722915) C DNA11TA1_DR       DNA/CMC-EnSpm           (0)    203       1 2553888  
   259   14.5  6.2  3.0  chr3              36905528 36905549 (25722940) C DNA2-16_DR        DNA                  (7945)  10106   10044 2553889 *
   273    5.1  5.1  0.0  chr3              36905550 36905588 (25722901) C DNA6-1_DR         DNA/hAT-hAT5          (586)    563     523 2553890  
   208   16.9 10.3  1.2  chr3              36905567 36905644 (25722845) C EnSpm-15_DR       DNA/CMC-EnSpm       (11038)    416     332 2553891 *
   630   21.4  8.6  5.7  chr3              36906805 36907061 (25721428) + CR1-10_DR         LINE/L2                2014   2277     (7) 2553892  
  3339    7.7  2.5  5.9  chr3              36907982 36908506 (25719983) C Merlin-1_DR       DNA/Merlin           (8965)   1562    1055 2553893  
   472   16.8  0.9  0.0  chr3              36908417 36908428 (25720061) C hAT-N70_DR        DNA/hAT?              (688)    637     527 2553894 *
   495    5.1  5.1  0.0  chr3              36908429 36908513 (25719976) C Mariner-N5C_DR    DNA/TcMar            (5621)   2300    2211 2553895  
  5737    3.6  2.6  0.4  chr3              36908514 36909236 (25719253) C DNA-5-1_DR        DNA/hAT?                (0)    739       1 2553896  
   288    9.3  0.0  5.6  chr3              36909237 36909283 (25719206) + Helitron-N3B_DR   RC/Helitron            5079   5122  (1482) 2553897  
   253   14.4  0.0 13.0  chr3              36909235 36909338 (25719151) C piggyBac-N5_DR    DNA/PiggyBac?         (911)   1225    1134 2553898 *
   747   12.7  8.8  3.3  chr3              36910346 36910516 (25717973) C EnSpm-N37_DR      DNA/CMC-EnSpm        (6135)    512     333 2553899 *
  1612    8.8 24.9  1.4  chr3              36910388 36910688 (25717801) C SINE2-4_DR        SINE/tRNA-V-RTE         (0)    371       1 2553900  
   456   11.5  2.5  1.2  chr3              36910625 36910703 (25717786) + DNA8-10_DR        DNA/hAT-Ac             2750   2829  (1189) 2553901 *
  5164    9.9  7.4  0.4  chr3              36910710 36911463 (25717026) + EXPANDER1_DR      LINE/RTE-BovB          2463   3269    (96) 2553902  
  3194   14.3  1.9  4.9  chr3              36911487 36912118 (25716371) + DIRS-1-LTR_DR     LTR/Ngaro                 9    622     (0) 2553903  
  2351   12.1  6.7  3.4  chr3              36912548 36913068 (25715421) C TDR7              DNA                     (3)    538       1 2553904  
   244   11.1  0.0  0.0  chr3              36913040 36913075 (25715414) + Merlin-2_DR       DNA/Merlin             7740   7775  (6146) 2553905 *
   788   23.2  8.3  0.0  chr3              36913228 36913455 (25715034) C HATN8_DR          DNA/Zisupton            (7)    248       2 2553906  
   801   14.0  0.0  2.1  chr3              36913594 36913739 (25714750) + hAT-N177_DR       DNA/hAT-Tip100          449    591   (379) 2553907  
  2710   13.9 20.3  3.7  chr3              36915745 36916395 (25712094) + HarbingerN5_DR    DNA/PIF-Harbinger         1    755   (106) 2553908  
   229   28.6  0.0  1.6  chr3              36916340 36916403 (25712086) + DNA2-13_DR        DNA                    5044   5106   (792) 2553909 *
   269   13.2  0.0  0.0  chr3              36916397 36916434 (25712055) C CryptonV-N3_DR    DNA/Crypton-V        (1717)  18946   18909 2553910 *
  1538   10.5  0.0  0.0  chr3              36916417 36916635 (25711854) + Helitron-2_DR     RC/Helitron            9365   9583 (17829) 2553911 *
  1619    4.1  0.0  0.0  chr3              36916431 36916624 (25711865) C hAT-N141_DR       DNA/hAT-Charlie         (0)    194       1 2553912  
  1180   21.2  0.4  0.0  chr3              36916625 36916669 (25711820) + DNA2-16_DR        DNA                   13858  14079  (3972) 2553913  
  1260    8.5 12.7  0.4  chr3              36917585 36917796 (25710693) + TDR20             DNA/Merlin                1    238     (1) 2553914  
   216   14.3  0.0  0.0  chr3              36917766 36917800 (25710689) + EnSpm-N59_DR      DNA/CMC-EnSpm?         1961   1995  (1674) 2553915 *
   379   17.8  5.9  0.9  chr3              36918091 36918110 (25710379) + hAT-N127_DR       DNA/hAT-Charlie        5189   5213  (5103) 2553916  
  2515    8.7 11.9  3.9  chr3              36918111 36918612 (25709877) C TDR7              DNA                     (0)    541       1 2553917  
   655   22.8 10.0  2.9  chr3              36919061 36919071 (25709418) C DNA-6-N5_DR       DNA                  (1548)   1753    1690 2553918  
  1320    8.8  4.7  0.0  chr3              36919072 36919263 (25709226) C TDR19C            DNA/hAT-Charlie         (0)    396     196 2553919  
   655   22.8 10.0  2.9  chr3              36919264 36919290 (25709199) C DNA-6-N5_DR       DNA                  (1548)   1689    1508 2553918  
   272   16.7  3.3  1.6  chr3              36919366 36919426 (25709063) + ASAT_CY           Satellite                84    145   (117) 2553920  
   986   11.2  7.0  1.1  chr3              36919505 36919675 (25708814) + L1-56_DR          LINE/L1                3106   3286  (1696) 2553921  
   859   16.4  4.2  4.2  chr3              36919875 36920110 (25708379) + TE-X-7_DR         LINE?/Penelope?         602    837     (2) 2553922  
   237   25.7  0.0  1.4  chr3              36921097 36921167 (25707322) + hAT-N85_DR        DNA/hAT-Charlie           2     71   (123) 2553923  
  1310   19.6  3.7  7.1  chr3              36921168 36921601 (25706888) + TDR23             DNA                     147    566   (581) 2553924  
   476   17.9  0.9  6.9  chr3              36921572 36921602 (25706887) C EnSpm-N48B_DR     DNA/CMC-EnSpm        (4287)   2672    2648 2553925 *
  2160   11.6  1.4  4.3  chr3              36921603 36921961 (25706528) + SINE2-4_DR        SINE/tRNA-V-RTE           1    349    (22) 2553926 *
  4738    8.6  6.3  0.4  chr3              36921958 36922650 (25705839) C DNA25TWA2_DR      DNA                    (68)    734       1 2553927  
   252   29.8  0.0  5.4  chr3              36923767 36923844 (25704645) + Zisupton-7_DR     DNA/Zisupton          11490  11563  (5519) 2553928  
   321   31.8  7.1  1.6  chr3              36924216 36924397 (25704092) + DNA-N22_DR        DNA                       4    195   (573) 2553929  
   395   28.2  0.0  0.0  chr3              36924450 36924552 (25703937) C Helitron-1N2_DR   RC/Helitron           (696)   1498    1396 2553930  
  3891   14.2  4.3  0.4  chr3              36924581 36925238 (25703251) C DIRS-1F-LTR_DR    LTR/Ngaro               (0)    685       3 2553931  
   343   21.0 12.1  3.7  chr3              36925239 36925335 (25703154) C DNA-N21_DR        DNA/hAT-Charlie?       (20)    314     210 2553932 *
  2692    7.3  9.8  0.0  chr3              36925333 36925728 (25702761) C DNA-2-16_DR       DNA                   (537)   1175     741 2553933  
  1683    6.7  0.0  0.0  chr3              36925729 36925938 (25702551) C DNA-2-16_DR       DNA                  (1290)    422     213 2553933  
   946   16.0  8.2  0.6  chr3              36925959 36926128 (25702361) C DNA-N21_DR        DNA/hAT-Charlie?      (151)    183       1 2553932  
   215   26.7  3.3  0.0  chr3              36926138 36926197 (25702292) C Helitron-1N2_DR   RC/Helitron          (1312)    882     821 2553930  
  4265    8.7  8.7  0.3  chr3              36927071 36927715 (25700774) + DIRS-N2_DR        LTR/Ngaro              3786   4484  (1545) 2553934  
  1160   17.4  5.5  3.2  chr3              36927969 36928241 (25700248) + DNA8-17_DR        DNA/hAT-Tip100         1272   1550   (263) 2553935 *
  2187    9.8  4.9  0.0  chr3              36928013 36928337 (25700152) + SINE2-3B_DR       SINE/tRNA-V               9    349     (2) 2553936  
   263   27.0  0.9  2.7  chr3              36928975 36928992 (25699497) + EnSpm-11_DR       DNA/CMC-EnSpm          6902   7013  (1990) 2553937  
   632   11.5  0.0  0.0  chr3              36928993 36929088 (25699401) C L2-1B_DR          LINE/L2                 (3)   1005     910 2553938  
   296   21.5  2.5 11.6  chr3              36929139 36929500 (25698989) + (TGAA)n           Simple_repeat             1    329     (0) 2553939 *
   346   27.7  2.2  5.3  chr3              36929380 36929516 (25698973) + (TGGA)n           Simple_repeat             4    136     (0) 2553940  
  3174   10.0 11.7  0.0  chr3              36930086 36930633 (25697856) C LTR-8_DR          LTR                     (0)    612       1 2553941  
  1092   13.9  2.3  2.7  chr3              36931473 36931705 (25696784) C ZFERV-2N1-I_DR    LTR/ERV1              (903)   6074    5741 2553942 *
  1120   14.4  2.1  0.5  chr3              36931530 36931718 (25696771) + DNA8-23_DR        DNA                    1682   1873  (4866) 2553943 *
  1316   13.4 14.2  0.4  chr3              36931551 36931797 (25696692) C SINE2-5_DR        SINE/tRNA-V-RTE         (1)    281       1 2553944  
   971   13.7 32.0  0.3  chr3              36931798 36931830 (25696659) C CryptonV-2_DR     DNA/Crypton-V         (914)  20897   20777 2553945  
   266   24.8  1.9  4.8  chr3              36931738 36931843 (25696646) C DNA8-9_DR         DNA/hAT-Ac            (579)    872     770 2553946 *
  4486   12.7  8.0  0.9  chr3              36933070 36933893 (25694596) + LOOPERN4_DR       DNA/Kolobok-T2           36    917     (0) 2553947  
  1093   14.5 22.4  4.5  chr3              36933936 36934296 (25694193) + DNAX-16_DR        DNA                       1    423     (0) 2553948  
  3468    8.2  8.2  3.3  chr3              36934600 36935199 (25693290) C hAT-N32D_DR       DNA/hAT-Charlie        (70)    585       1 2553949  
   738   34.9 12.4  0.7  chr3              36936364 36936990 (25691499) + L2-2_DRe          LINE/L2                3056   3755   (483) 2553950  
   366   31.3 15.8  0.4  chr3              36936845 36937065 (25691424) + CryptonV-1_DR     DNA/Crypton-V         14020  14274  (3599) 2553951 *
   270   23.0  0.0  8.9  chr3              36937737 36937753 (25690736) C EnSpm-N36B_DR     DNA/CMC-EnSpm        (1014)   2402    2393 2553952  
  1146    9.9 10.4  0.0  chr3              36937754 36937945 (25690544) C TDR19             DNA/hAT-Charlie         (2)    403     192 2553953  
   266   20.6  6.1  7.0  chr3              36938030 36938144 (25690345) + TC1DR3            DNA/TcMar-Tc1            12    125  (1100) 2553954  
   200   26.3  0.0 12.3  chr3              36938159 36938249 (25690240) + TC1DR3B           DNA/TcMar-Tc1           652    732   (157) 2553955  
  4022   11.5  8.3  1.3  chr3              36938270 36938932 (25689557) C hAT-N154_DR       DNA/hAT-Tip100          (1)   1394     686 2553956  
  1173    8.5  1.6  7.2  chr3              36938959 36939148 (25689341) C hAT-N154_DR       DNA/hAT-Tip100       (1007)    388     209 2553956  
   357   11.8  2.6  1.3  chr3              36939118 36939194 (25689295) + Harbinger-2_DR    DNA/PIF-Harbinger      2322   2399  (1928) 2553957 *
   242   13.2  0.9 14.9  chr3              36939132 36939238 (25689251) C EnSpm-N33_DR      DNA/CMC-EnSpm        (1887)    370     277 2553958 *
   979   10.9  7.0 11.0  chr3              36939146 36939474 (25689015) C hAT-N145_DR       DNA/hAT-Ac            (186)   1405    1089 2553959 *
  3249   10.1  8.0  0.8  chr3              36939193 36939801 (25688688) + EnSpm-N13_DR      DNA/CMC-EnSpm          7646   8277 (13872) 2553960  
   666    7.4  4.0  2.4  chr3              36939679 36939802 (25688687) C hAT-N145_DR       DNA/hAT-Ac            (186)   1405    1280 2553961 *
   637   12.8  5.5  0.6  chr3              36939803 36939843 (25688646) + Kolobok-4_DR      DNA/Kolobok-T2         5073   5245  (1386) 2553962  
   407   17.9 14.7  0.0  chr3              36939814 36939908 (25688581) + TC1DR3            DNA/TcMar-Tc1           886    994   (231) 2553963 *
   372   19.7  0.0  0.0  chr3              36939915 36939985 (25688504) + TC1DR3            DNA/TcMar-Tc1          1097   1167    (58) 2553964  
   216   10.8  0.0  0.0  chr3              36940361 36940397 (25688092) C EnSpm-N10_DR      DNA/CMC-EnSpm         (704)   8604    8568 2553965 *
   227   13.9  0.0  0.0  chr3              36940367 36940402 (25688087) C DNA8-27B_DR       DNA                   (744)    155     120 2553966  
  2166   11.4 37.2  2.2  chr3              36941275 36941992 (25686497) C hAT-N177B_DR      DNA/hAT-Tip100          (0)    964       1 2553967  
   900   18.1  4.5  0.5  chr3              36942084 36942261 (25686228) C HATN8_DR          DNA/Zisupton           (63)    192       8 2553968  
  1901   10.4  9.8  3.4  chr3              36942381 36942738 (25685751) C HE1_DR1           SINE/tRNA-V-RTE        (10)    392      13 2553969  
  2468    9.8 10.3  0.8  chr3              36943155 36943629 (25684860) + TDR7              DNA                       1    520    (21) 2553970  
  1163   12.2  8.2  1.6  chr3              36945438 36945670 (25682819) + EnSpm-N6_DR       DNA/CMC-EnSpm?            1    248    (98) 2553971  
   318   11.4  2.2 11.1  chr3              36945770 36945875 (25682614) C TDR22             DNA                  (1059)    189      17 2553972  
   895   16.7  8.7  4.0  chr3              36946973 36947190 (25681299) C HE1_DR1           SINE/tRNA-V-RTE        (12)    390     163 2553973  
  1418   21.2  4.4  3.3  chr3              36947349 36947709 (25680780) + TC1DR3B           DNA/TcMar-Tc1             2    366   (523) 2553974  
  1262   19.2  2.6  6.8  chr3              36947626 36947977 (25680512) + Merlin-1_DR       DNA/Merlin             8655   8992  (1535) 2553975 *
  1408   16.0  0.7  3.7  chr3              36947700 36947750 (25680739) + EnSpm-N17_DR      DNA/TcMar              3066   3336  (1857) 2553976  
  1736    7.0  0.0  0.0  chr3              36947751 36947978 (25680511) + SINE2-4_DR        SINE/tRNA-V-RTE          92    319    (52) 2553977  
  1478   16.9  1.3  3.1  chr3              36947756 36948054 (25680435) C DNA8-23_DR        DNA                  (4763)   1976    1683 2553978 *
  2389    7.0  0.6  0.0  chr3              36947980 36948306 (25680183) + TC1DR2            DNA/TcMar-Tc1           164    492   (384) 2553979  
   469   24.2  3.8  6.5  chr3              36948372 36948530 (25679959) C SINE2-2_DR        SINE/tRNA-Core-RTE    (152)    177      23 2553980  
   406   12.9 20.1  3.0  chr3              36948562 36948705 (25679784) + DNA-2-30_DR       DNA                      26    193   (195) 2553981  
  1004   10.2  5.4  1.1  chr3              36948853 36949020 (25679469) C hAT-N155_DR       DNA/hAT-Tip100          (5)    583     409 2553982 *
  1607   17.2  7.7  5.1  chr3              36948983 36949025 (25679464) + Merlin-1_DR       DNA/Merlin             8634   9043  (1480) 2553983  
  2643    6.2  2.5  0.8  chr3              36949026 36949382 (25679107) + HE2_DR            SINE/tRNA-V-RTE           1    363     (0) 2553984  
  2290    9.6  5.6  6.1  chr3              36949028 36949436 (25679053) + hAT-N137_DR       DNA/hAT-Ac             2337   2743   (828) 2553985 *
  1078   15.5  0.0  2.4  chr3              36949481 36949698 (25678791) C hAT-N155_DR       DNA/hAT-Tip100        (375)    213       1 2553982  
   211   26.4  5.7  1.1  chr3              36949699 36949786 (25678703) + hAT-N142B_DR      DNA/hAT?               1349   1440   (560) 2553986  
  1399   12.3  0.0  1.8  chr3              36950762 36950993 (25677496) C Mariner-N32_DR    DNA/TcMar-Tc1           (0)    228       1 2553987  
   352   11.7  3.1  8.1  chr3              36951574 36951638 (25676851) + Kolobok-N3_DR     DNA/Kolobok-T2?           1     62   (308) 2553988 *
  1066   19.2  3.7  0.5  chr3              36951635 36951849 (25676640) C HarbingerN7_DR    DNA/PIF-Harbinger      (13)    465     244 2553989  
   603   20.0  0.0  4.4  chr3              36951834 36951974 (25676515) + DNA2-16_DR        DNA                    8027   8161  (9890) 2553990 *
  1778   10.9  0.7  1.1  chr3              36951852 36952120 (25676369) C TDR17B            DNA/Sola-1            (771)    775     508 2553991  
   833   14.5 11.3  0.0  chr3              36952146 36952304 (25676185) + Kolobok-N3_DR     DNA/Kolobok-T2?         194    370     (0) 2553992  
   535   21.2  1.7  1.7  chr3              36952464 36952578 (25675911) C L2-5_DRe          LINE/L2              (1505)    722     608 2553993  
   396   13.7  2.7  1.3  chr3              36952579 36952652 (25675837) C TC1DR3B           DNA/TcMar-Tc1           (0)    889     815 2553994 *
  3638    7.8  4.7  0.0  chr3              36952628 36953113 (25675376) C TC1DR3            DNA/TcMar-Tc1         (714)    511       3 2553995  
   204   14.6  7.3  0.0  chr3              36953086 36953126 (25675363) + Merlin-2_DR       DNA/Merlin             4872   4915  (9006) 2553996 *
   260   23.6  0.0  0.0  chr3              36953116 36953170 (25675319) C L2-5_DRe          LINE/L2              (1618)    609     555 2553993  
  1616    5.0  0.0  0.0  chr3              36953209 36953406 (25675083) C TDR19C            DNA/hAT-Charlie         (0)    396     199 2553997  
  2168   12.2  4.8  0.6  chr3              36955129 36955465 (25673024) C SINE2-3B_DR       SINE/tRNA-V             (0)    351       1 2553998  
   933   19.8  7.7  5.8  chr3              36955466 36955532 (25672957) + DNA-8-9_DR        DNA/hAT-Ac             2424   2495  (1224) 2553999  
   839   11.1  0.7  0.7  chr3              36955579 36955714 (25672775) + hAT-N94_DR        DNA/hAT-Charlie         692    827   (244) 2554000  
  3089   12.7 11.9  3.7  chr3              36955805 36956426 (25672063) C Kolobok-N7_DR     DNA/Kolobok-T2          (0)   1176     506 2554001  
   228   28.7  2.3  0.0  chr3              36956413 36956499 (25671990) + CryptonV-N5_DR    DNA/Crypton-V          2981   3069 (21468) 2554002 *
  1225    9.2  0.0  0.0  chr3              36956444 36956607 (25671882) C hATN-28_DRe       DNA/hAT-Charlie         (6)    197      34 2554003 *
  2560   13.6  1.2  2.8  chr3              36956606 36957036 (25671453) + DNA-X-2B_DR       DNA                      16    439     (0) 2554004  
  2126   10.9  5.7  0.3  chr3              36957064 36957414 (25671075) C Kolobok-N7_DR     DNA/Kolobok-T2        (799)    377       8 2554001  
   202   21.1  3.9  0.0  chr3              36958251 36958302 (25670187) C BEL-62_DRe-LTR    LTR/Pao                (79)    617     564 2554005  
   204   19.2  1.9  0.0  chr3              36958585 36958636 (25669853) C DNA-N4_DR         DNA                   (324)    718     666 2554006  
   699   12.4  0.0  0.0  chr3              36958980 36959084 (25669405) C Kolobok-N2B_DR    DNA/Kolobok-T2          (0)   1190    1086 2554007  
   298   15.4  0.0  0.0  chr3              36959083 36959134 (25669355) C Kolobok-N2_DR     DNA/Kolobok-T2        (594)    777     726 2554008 *
  1698   10.0  0.0  0.0  chr3              36959135 36959363 (25669126) C Mariner-N8_DR     DNA/TcMar               (0)    229       1 2554009  
   540   23.8 12.5  0.0  chr3              36959386 36959545 (25668944) C Kolobok-N2_DR     DNA/Kolobok-T2        (736)    635     456 2554008  
   212    6.3  0.0  3.1  chr3              36959790 36959822 (25668667) + MuDR-2_DR         DNA/MULE-MuDR         12510  12541 (11392) 2554010 *
   522   10.7  0.0  1.3  chr3              36959796 36959871 (25668618) + hAT-N64_DR        DNA/hAT-Ac              374    448  (1141) 2554011 *
  3008   11.2 11.1  0.7  chr3              36959870 36960516 (25667973) + hAT-N22C_DR       DNA/hAT-Ac              247   1378     (1) 2554012  
   605    7.7  4.4  0.0  chr3              36960527 36960617 (25667872) C Kolobok-N2B_DR    DNA/Kolobok-T2       (1091)     99       5 2554013  
   740    7.8  1.9  0.0  chr3              36960776 36960878 (25667611) + SINE3-1           SINE/5S-Deu-L2          250    354   (236) 2554014  
   801   11.8  7.2  0.6  chr3              36960879 36961031 (25667458) C ANGEL             DNA/Kolobok           (146)    163       1 2554015  
  1136   20.3  1.3  0.9  chr3              36961032 36961253 (25667236) C TC1DR3            DNA/TcMar-Tc1          (72)   1153     931 2554016  
  2760   16.8  2.6  0.6  chr3              36961342 36961839 (25666650) + Mariner-16_DR     DNA/TcMar-Tc1           742   1249     (0) 2554017  
  3888    9.1  5.2  1.8  chr3              36961960 36962617 (25665872) + DNA-4-4_DR        DNA/Zator                 1    680     (0) 2554018  
   993   18.6  6.3  6.7  chr3              36962618 36962649 (25665840) C CryptonV-2_DR     DNA/Crypton-V       (13268)   8543    8513 2554019  
   770    9.5  3.2  0.0  chr3              36963943 36964068 (25664421) C hAT-N92_DR        DNA/hAT-Ac             (50)   1525    1396 2554020  
   347   18.4  0.0  4.6  chr3              36964039 36964129 (25664360) + hAT-N92_DR        DNA/hAT-Ac               13     99  (1476) 2554021 *
   908   21.9  5.5  7.0  chr3              36964128 36964334 (25664155) C DNA6-6_DR         DNA                  (1595)   9686    9322 2554022  
  1115   10.3  3.1  1.0  chr3              36964335 36964530 (25663959) + hAT-N92_DR        DNA/hAT-Ac              244    443  (1132) 2554023  
   410   10.0 15.6  3.3  chr3              36964505 36964532 (25663957) + EnSpm-N34_DR      DNA/CMC-EnSpm           308    458   (632) 2554024 *
   432    8.7  0.0  2.9  chr3              36964533 36964639 (25663850) C hAT-N70_DR        DNA/hAT?              (654)    671     568 2554025  
   295   20.3  2.3  3.0  chr3              36964539 36964670 (25663819) C ACROBAT1          DNA/PIF               (489)    890     760 2554026 *
   504    3.6  2.4  0.0  chr3              36964556 36964639 (25663850) C Zisupton-6_DR     DNA/Zisupton        (20901)   1215    1130 2554027  
   504    8.5  0.9  5.6  chr3              36964563 36964674 (25663815) C hAT-2n1_DR        DNA/hAT-Charlie       (121)   1089     983 2554028  
   269   26.6  0.0  4.7  chr3              36964640 36964689 (25663800) + hAT-N68_DR        DNA/hAT-Ac             2884   3011    (21) 2554029 *
  1205   13.4 12.0  7.7  chr3              36964897 36965195 (25663294) C hAT-N177B_DR      DNA/hAT-Tip100          (0)    964     654 2554030  
  3847    9.9  3.7  0.0  chr3              36965196 36965740 (25662749) + EnSpm-N39B_DR     DNA/CMC-EnSpm?            1    565     (0) 2554031  
   579   13.0  9.6  0.0  chr3              36965741 36965855 (25662634) C hAT-N177B_DR      DNA/hAT-Tip100        (309)    655     530 2554030  
   379   16.1  0.0  0.0  chr3              36965855 36965916 (25662573) + DNA8-9_DR         DNA/hAT-Ac              811    872   (579) 2554032 *
  2090   11.4  9.8  0.6  chr3              36965862 36966196 (25662293) + SINE2-4_DR        SINE/tRNA-V-RTE           6    371     (0) 2554033  
   685   14.0  2.3  2.3  chr3              36966081 36966212 (25662277) C DNA9-6_DR         DNA                  (3311)   4573    4442 2554034 *
  1048   14.4  4.2  6.9  chr3              36967492 36967729 (25660760) + Harbinger-N31B_DR DNA/PIF-Harbinger         4    235   (446) 2554035  
   337    4.9  2.4  0.0  chr3              36967777 36967817 (25660672) C SINE3-1a          SINE/5S-Deu-L2        (212)    358     317 2554036  
   292    7.3 30.9  0.0  chr3              36967818 36967831 (25660658) + EnSpm-N48B_DR     DNA/CMC-EnSpm          1505   1576  (5383) 2554037 *
   850   12.6  0.0  0.0  chr3              36967831 36967949 (25660540) C SINE3-1a          SINE/5S-Deu-L2        (423)    147      29 2554036 *
  1342   11.4  1.0  1.0  chr3              36967944 36968147 (25660342) C ENSPM-6_DR        DNA/CMC-EnSpm        (9863)  22753   22550 2554038  
   285    7.9  0.0  0.0  chr3              36968148 36968185 (25660304) C SINE3-1a          SINE/5S-Deu-L2        (532)     38       1 2554036  
  1079   14.6  8.7  1.6  chr3              36968193 36968422 (25660067) C hAT-N177B_DR      DNA/hAT-Tip100        (718)    246       1 2554030  
   585   15.7  6.8  9.7  chr3              36969828 36969975 (25658514) + IS3EU-4_DR        DNA/IS3EU             10237  10380  (4649) 2554039  
  3575   10.7  4.5  0.7  chr3              36970573 36971126 (25657363) C L2-5_DRe          LINE/L2                 (0)   2227    1653 2554040  
   246   13.9  0.0  0.0  chr3              36971123 36971158 (25657331) C L2-1B_DR          LINE/L2               (292)    716     681 2554041 *
  2100    6.5  6.2  0.0  chr3              36973102 36973410 (25655079) C DNA15TA1_DR       DNA/CMC-EnSpm           (2)    440     113 2554042  
  1262   11.3 21.7  7.2  chr3              36973411 36973811 (25654678) + HATN10_DR         DNA/hAT-Ac                1    455     (0) 2554043  
   953    3.3  0.8  0.0  chr3              36973812 36973930 (25654559) C DNA15TA1_DR       DNA/CMC-EnSpm         (322)    120       1 2554044  
   580   18.8  0.8 32.3  chr3              36974087 36974346 (25654143) + Kolobok-1_DR      DNA/Kolobok-T2         5035   5218  (1085) 2554045  
   386   16.4  2.6  9.3  chr3              36974618 36974750 (25653739) + DIRS-1-LTR_DR     LTR/Ngaro                 1    106  (3961) 2554046 *
  1436    8.0  1.1  6.2  chr3              36974734 36974990 (25653499) + DIRS-1-LTR_DR     LTR/Ngaro               403    620     (2) 2554046  
  2726    8.9  0.2  7.3  chr3              36976394 36976818 (25651671) C Kolobok-N2A_DR    DNA/Kolobok-T2          (0)   1355     959 2554047  
   354   19.5  0.0 13.1  chr3              36976729 36976840 (25651649) + hAT-N59B_DR       DNA/hAT-Tip100          216    314   (536) 2554048 *
  2518    9.2  4.2  1.0  chr3              36976817 36977199 (25651290) C Kolobok-N2A_DR    DNA/Kolobok-T2        (960)    395       1 2554049  
  3500   13.1  3.9  2.2  chr3              36977242 36977875 (25650614) + Harbinger-N31_DR  DNA/PIF-Harbinger         1    645    (40) 2554050  
  1524   16.5 10.8  0.2  chr3              36978318 36978687 (25649802) C DNA-2-30B_DR      DNA                     (4)    409       1 2554051  
   720   12.2  4.2  3.3  chr3              36979095 36979213 (25649276) C HATN12B_DR        DNA/hAT-Ac              (2)    693     574 2554052  
   846   10.8  1.3  3.3  chr3              36979219 36979371 (25649118) C hAT-N51_DR        DNA/hAT-Ac              (0)    368     219 2554053  
   484    8.5  3.5  4.7  chr3              36979372 36979457 (25649032) C hAT-N51_DR        DNA/hAT-Ac            (272)     96      12 2554053  
   237    3.5  0.0  0.0  chr3              36979459 36979487 (25649002) C HATN12_DR         DNA/hAT-Ac            (550)     29       1 2554054  
   228    3.6  0.0  0.0  chr3              36979513 36979540 (25648949) + Harbinger-N31_DR  DNA/PIF-Harbinger       658    685     (0) 2554055  
  1451    9.1  1.9  0.5  chr3              36979541 36979749 (25648740) C L1-35_DR          LINE/L1               (174)   5307    5096 2554056  
  1142    8.6  4.0  0.6  chr3              36979750 36979925 (25648564) C hAT-N74_DR        DNA/hAT-Ac              (0)   1494    1313 2554057  
  4413    9.2  1.9  0.3  chr3              36980239 36980857 (25647632) C hAT-N74_DR        DNA/hAT-Ac            (865)    629       1 2554058  
  1478   11.1  1.8  0.0  chr3              36980858 36981080 (25647409) C L1-35_DR          LINE/L1               (378)   5103    4877 2554056  
  6191   10.4  9.7  0.4  chr3              36981663 36982710 (25645779) C TDR23             DNA                     (0)   1147       3 2554059  
   270   17.7  4.0  6.4  chr3              36982878 36982990 (25645499) C L2-49_DR          LINE/L2                 (6)   2882    2814 2554060  
  1290   11.2  9.9  1.1  chr3              36983074 36983316 (25645173) C DNA15TA1_DR       DNA/CMC-EnSpm         (178)    264       1 2554061  
   315   25.8  2.1  2.1  chr3              36984444 36984538 (25643951) C SINE2-1B_DR       SINE/tRNA              (47)    151      57 2554062  
   248   19.0 14.8  0.0  chr3              36984535 36984556 (25643933) C hAT-N36_DR        DNA/hAT              (1397)    343     181 2554063 *
   467    9.2  0.0  0.0  chr3              36984557 36984676 (25643813) C hAT-30N1_DR       DNA/hAT-Ac            (597)   1436    1317 2554064  
   375   11.2  4.5  0.0  chr3              36984604 36984692 (25643797) + CryptonV-N1_DR    DNA/Crypton-V          5925   6017  (4034) 2554065 *
  1598    7.1  3.3  0.0  chr3              36985044 36985255 (25643234) C DNA-3-2B_DR       DNA                     (0)    832     614 2554066  
   212   18.1  0.0  6.9  chr3              36985233 36985309 (25643180) C Zisupton-6_DR     DNA/Zisupton         (8654)  13462   13391 2554067 *
  2781    5.2  1.1  1.6  chr3              36985251 36985620 (25642869) C SINE2-3_DR        SINE/tRNA-V-RTE         (0)    368       1 2554068  
  2976    7.0  3.5  0.0  chr3              36985637 36986034 (25642455) C DNA-3-2B_DR       DNA                   (420)    412       1 2554066  
  2767   18.7 11.3  1.2  chr3              36986071 36986661 (25641828) C DNA-1-3_DR        DNA                     (0)    837     188 2554069  
   218   15.8  0.0  2.6  chr3              36986676 36986714 (25641775) C DNA-1-3_DR        DNA                   (741)     96      59 2554069  
  1905   16.9  1.5  0.6  chr3              36986732 36987064 (25641425) C HarbingerN1_DR    DNA/PIF-Harbinger       (0)    650     315 2554070  
  2873    5.0  3.1  0.0  chr3              36987065 36987424 (25641065) C DNA-2-2_DR        DNA                     (0)    407      37 2554071  
  1047   19.2  6.6  7.0  chr3              36987415 36987688 (25640801) C HarbingerN1_DR    DNA/PIF-Harbinger     (334)    316      44 2554070 *
   902   17.9 16.7  0.6  chr3              36987706 36987975 (25640514) C ANGEL             DNA/Kolobok             (6)    303       1 2554072  
   458   22.6  9.0 10.2  chr3              36988812 36988869 (25639620) + Helitron-N3_DR    RC/Helitron            1539   1895  (1117) 2554073  
   585   19.6 10.9  7.3  chr3              36988870 36989172 (25639317) + Mariner-N38_DR    DNA/TcMar-Tc1            65    377   (170) 2554074  
  3007   12.6  1.4  2.0  chr3              36989233 36989725 (25638764) + Kolobok-N16B_DR   DNA/Kolobok?              3    492   (651) 2554075  
  1037    8.5  1.4  0.7  chr3              36989728 36989869 (25638620) C DNA-3-2B_DR       DNA/PIF-Harbinger      (78)    754     612 2554076  
   642   16.5  0.9  0.0  chr3              36989854 36989968 (25638521) C Mariner-N5C_DR    DNA/TcMar            (4458)   3463    3348 2554077 *
  1829    7.8  0.0  0.4  chr3              36989869 36990112 (25638377) C DNA6-6_DR         DNA                  (6727)   4554    4312 2554078 *
  2301   11.9 18.7  0.8  chr3              36990100 36990538 (25637951) + Kolobok-N16B_DR   DNA/Kolobok?            571   1087    (56) 2554079  
   293   23.3  8.3  1.9  chr3              36990515 36990648 (25637841) + EnSpm-7_DR        DNA/CMC-EnSpm          7064   7147  (3887) 2554080 *
  1629   11.7  5.0  4.7  chr3              36991631 36991908 (25636581) + HarbingerN6B_DR   DNA/PIF-Harbinger         2    280   (442) 2554081 *
  1869   16.9  0.6  0.6  chr3              36991907 36992258 (25636231) C hAT-N127_DR       DNA/hAT-Charlie      (4509)   5807    5456 2554082 *
  2748    9.9  2.6  0.7  chr3              36992258 36992666 (25635823) + HarbingerN6B_DR   DNA/PIF-Harbinger       270    686    (36) 2554083  
  2099   14.4  9.7  3.8  chr3              36992667 36993170 (25635319) + DNA-5-3_DR        DNA/hAT-hAT5              1    533     (0) 2554084  
   246   12.8  0.0  8.5  chr3              36993171 36993209 (25635280) + HarbingerN6B_DR   DNA/PIF-Harbinger       688    722     (0) 2554085  
   544   11.6  0.0  1.2  chr3              36993235 36993321 (25635168) + Tc1-4_DR          DNA/TcMar-Tc1             5     90  (1482) 2554086  
  1961   14.1  8.5  1.6  chr3              36993928 36994337 (25634152) C HATN10_DR         DNA/hAT-Ac              (0)    455      18 2554087  
  2144   12.2  3.1  0.0  chr3              36994349 36994668 (25633821) C hAT-N23_DR        DNA/hAT-Ac           (1407)    331       2 2554088  
   568   20.5  1.6  2.4  chr3              36994680 36994804 (25633685) C SINE3-1a          SINE/5S-Deu-L2        (187)    383     260 2554089  
   453   21.1  5.6  6.4  chr3              36994682 36994804 (25633685) + hAT-N203_DR       DNA/hAT-Tip100          930   1051  (4490) 2554090 *
  2072    1.3  0.0  0.0  chr3              36994805 36995038 (25633451) C DNA-8-10_DR       DNA                     (0)    234       1 2554091  
   947   18.3 21.0  0.0  chr3              36995039 36995258 (25633231) C SINE3-1a          SINE/5S-Deu-L2        (303)    267       1 2554089  
  2195   13.7  4.7  1.6  chr3              36995398 36995846 (25632643) + L2-5_DRe          LINE/L2                1846   2222     (5) 2554092  
   320   24.2 13.7  0.0  chr3              36996130 36996253 (25632236) C Kolobok-N13_DR    DNA                   (237)    222      82 2554093 *
   436   21.2  7.9  6.2  chr3              36996239 36996253 (25632236) + DNA6-6_DR         DNA                    7869   7885  (3396) 2554094  
  2685    5.3  0.3  3.6  chr3              36996254 36996625 (25631864) + HE2_DR            SINE/tRNA-V-RTE           4    363     (0) 2554095  
  1140    5.7  5.7  0.0  chr3              36996490 36996647 (25631842) C hAT-N167B_DR      DNA/hAT-Charlie       (192)   1381    1215 2554096 *
   637   14.5  4.6  4.6  chr3              36996663 36996792 (25631697) + hAT-N52B_DR       DNA/hAT-Ac              554    683     (0) 2554097  
   209   21.0  0.0  9.6  chr3              36996892 36996960 (25631529) C Helitron-N2_DR    RC/Helitron           (135)   2328    2271 2554098  
   634    2.6  0.0  0.0  chr3              36997715 36997791 (25630698) + L2-5_DRe          LINE/L2                2151   2227     (0) 2554099  
   456    6.5  2.5  2.5  chr3              36997723 36997801 (25630688) C CryptonV-N5_DR    DNA/Crypton-V       (16962)   7575    7497 2554100 *
   200   17.4  4.3  0.0  chr3              36998035 36998079 (25630410) C DNA-X-4B_DR       DNA                    (24)    397     351 2554101  
  1523   13.7  3.5  1.5  chr3              36998080 36998339 (25630150) + Harbinger-N12_DR  DNA/PIF-Harbinger         1    265   (437) 2554102  
  4949    9.3  6.7  0.8  chr3              36998345 36999122 (25629367) C DNA-X-4_DR        DNA                   (406)    839      17 2554103  
  1037   21.0  4.2 14.0  chr3              36998696 36999265 (25629224) C MuDR-2N1_DR       DNA/MULE-MuDR        (7205)   5020    4500 2554104 *
   428   15.5  0.0  0.0  chr3              36999142 36999283 (25629206) C ZFERV-2-I_DR      LTR/ERV1             (9723)    841     700 2554105 *
   303    7.7  1.3 14.1  chr3              36999152 36999182 (25629307) C Kolobok-1_DR      DNA/Kolobok-T2       (3353)   2950    2821 2554106 *
   428   14.1  0.0  0.0  chr3              36999158 36999179 (25629310) + ZFERV-2-I_DR      LTR/ERV1                762    886  (9675) 2554107  
   438    7.8  1.9  0.0  chr3              36999180 36999282 (25629207) + Kolobok-3_DR      DNA/Kolobok-T2         2467   2571  (3395) 2554108  
   438   11.6  0.0  3.6  chr3              36999183 36999298 (25629191) + EnSpm-N36B_DR     DNA/CMC-EnSpm          3086   3197   (219) 2554109  
   211   28.6  0.0  0.0  chr3              36999972 37000020 (25628469) + ENSPM-6_DR        DNA/CMC-EnSpm         14847  14895 (17721) 2554110  
   228   18.0  4.0 10.0  chr3              37000021 37000044 (25628445) + DIRS-15B_DR       LTR/Ngaro              4029   4091  (1218) 2554111  
  2206   13.1  9.9  0.7  chr3              37000045 37000459 (25628030) C HATN10_DR         DNA/hAT-Ac              (2)    453       1 2554112  
   271   20.4  0.0  0.0  chr3              37000674 37000717 (25627772) C tRNA-Ile-ATT      tRNA                   (13)     64      21 2554113  
   211    8.6  0.0  0.0  chr3              37000775 37000809 (25627680) + EnSpm-N59_DR      DNA/CMC-EnSpm?         1347   1381  (2288) 2554114  
   475   21.4 22.9  1.9  chr3              37001013 37001246 (25627243) + CryptonV-N6_DR    DNA/Crypton-V           153    525    (37) 2554115  
   523   17.5  3.7  7.6  chr3              37001247 37001382 (25627107) + CryptonV-N6_DR    DNA/Crypton-V             1    131   (431) 2554116  
   361   13.4  4.7  3.5  chr3              37001356 37001440 (25627049) + TDR9              DNA                     122    207     (1) 2554117 *
  2305   12.6  3.1  0.5  chr3              37001441 37001739 (25626750) C HE1_DR1           SINE/tRNA-V-RTE        (92)    310       3 2554118  
   378   20.2  3.1  2.1  chr3              37001668 37001763 (25626726) + DNA8-10_DR        DNA/hAT-Ac             2740   2836  (1182) 2554119 *
   584   16.7  6.7  5.4  chr3              37001739 37001903 (25626586) + CryptonV-N6_DR    DNA/Crypton-V           116    282   (280) 2554120  
   595    7.8  7.6  1.8  chr3              37002386 37002490 (25625999) C hAT-N58C_DR       DNA/hAT-Ac              (0)    671     561 2554121  
   200   16.7  0.0  2.1  chr3              37003327 37003375 (25625114) C Gypsy98-LTR_Dr    LTR/Gypsy            (1574)    210     163 2554122  
   235   12.0  0.0  5.3  chr3              37003855 37003933 (25624556) + Mariner-N29_DR    DNA/TcMar-ISRm11        616    690  (1075) 2554123 *
   242   18.9  2.8  5.8  chr3              37003864 37003970 (25624519) C EnSpm-8_DR        DNA/CMC-EnSpm        (8144)   1297    1194 2554124  
  4059   14.6  7.2  7.8  chr3              37004116 37005114 (25623375) C HarbingerN3_DR    DNA/PIF-Harbinger      (70)    994       2 2554125  
   264   20.0  9.4  1.0  chr3              37005510 37005605 (25622884) + ASAT_CY           Satellite                94    197    (65) 2554126  
  6581    9.9  4.3  2.0  chr3              37006608 37007642 (25620847) + L2-6_DRe          LINE/L2                1281   2339     (2) 2554127  
  2542    6.2  1.8  0.0  chr3              37007826 37008165 (25620324) C EnSpm-N6_DR       DNA/CMC-EnSpm?          (0)    346       1 2554128  
   265   19.4 10.9  1.7  chr3              37008379 37008488 (25620001) + hAT-N180_DR       DNA/hAT?                754    873   (278) 2554129 *
   384   15.6  0.0  1.1  chr3              37008399 37008489 (25620000) C Gypsy-31-LTR_DR   LTR/Gypsy             (782)    172      83 2554130 *
   417   16.8  3.2  0.0  chr3              37008409 37008503 (25619986) + Zisupton-7_DR     DNA/Zisupton           4616   4713 (12369) 2554131  
   340   25.4  0.0  0.0  chr3              37008416 37008525 (25619964) C ERV1-N3-I_DR      LTR/ERV1              (902)   3689    3580 2554132 *
  2810    1.9  0.6  0.0  chr3              37008902 37009223 (25619266) + Harbinger-N13_DR  DNA/PIF-Harbinger         1    324     (0) 2554133  
   219    9.4  0.0  0.0  chr3              37009196 37009227 (25619262) C hAT-5_DR          DNA/hAT-Charlie      (2364)    132     101 2554134 *
  2779   13.4  5.4 14.3  chr3              37009468 37010447 (25618042) C EnSpm-N35_DR      DNA/CMC-EnSpm           (6)    904       1 2554135  
  1185   10.9 10.6  2.7  chr3              37012584 37012791 (25615698) + SINE3-1a          SINE/5S-Deu-L2          347    570     (0) 2554136  
   256   15.6  0.0  4.4  chr3              37013311 37013357 (25615132) + CryptonV-N5_DR    DNA/Crypton-V          3000   3044 (21493) 2554137  
  1486   10.3 10.8  0.8  chr3              37013358 37013681 (25614808) C TDR25             DNA/hAT-Charlie        (94)    517     162 2554138  
   206   10.7  0.0  0.0  chr3              37013696 37013723 (25614766) C hAT-N135_DR       DNA/hAT-Charlie       (514)     28       1 2554139  
   727    3.5  0.0  0.0  chr3              37013844 37013929 (25614560) + hATN13C_DR        DNA/hAT-Ac                1     86   (849) 2554140  
   817   14.8  6.7  1.2  chr3              37014230 37014393 (25614096) + EnSpm-N27B_DR     DNA/CMC-EnSpm             1    173     (0) 2554141  
   342   22.5  5.2  1.3  chr3              37014400 37014418 (25614071) C hAT-N145_DR       DNA/hAT-Ac            (133)   1458    1377 2554142  
   407   19.3  2.5  0.0  chr3              37014419 37014537 (25613952) + DNA-X-5_DR        DNA/hAT                 970   1091   (130) 2554143 *
   631    6.2  0.0  0.0  chr3              37014438 37014549 (25613940) C Zisupton-6_DR     DNA/Zisupton        (13448)   8668    8557 2554144  
   454   17.9  0.0  0.8  chr3              37014461 37014578 (25613911) + DNA9-6_DR         DNA                    7432   7548   (336) 2554145 *
   202   28.8  4.2  3.5  chr3              37014488 37014631 (25613858) + CryptonV-2_DR     DNA/Crypton-V          8903   9047 (12764) 2554146 *
   342   22.5  5.2  1.3  chr3              37014538 37014552 (25613937) C hAT-N145_DR       DNA/hAT-Ac            (133)   1376    1300 2554142 *
   418   20.6  2.2  3.0  chr3              37014550 37014572 (25613917) + ZFERV-2-I_DR      LTR/ERV1                772    905  (9659) 2554147  
   295   18.8  9.5 11.3  chr3              37014553 37014678 (25613811) C DNA13TA1_DR       DNA/TcMar-Tc1         (194)    124       1 2554148 *
  7739    8.5  7.0  2.9  chr3              37015848 37017099 (25611390) C hAT-N21B_DR       DNA/hAT-Ac              (0)   1301       1 2554149  
   827   22.2  5.3  2.2  chr3              37017173 37017470 (25611019) + HATN1_DR          DNA/hAT                   1    307   (120) 2554150  
  1852   20.0  2.9  2.9  chr3              37017471 37017990 (25610499) + Gypsy-168-LTR_DR  LTR/Gypsy                 1    520    (19) 2554151  
   349    8.3  0.0  4.2  chr3              37017984 37018033 (25610456) C Merlin-2_DR       DNA/Merlin           (7367)   6554    6507 2554152 *
  3666   11.3  6.1  1.6  chr3              37018906 37019544 (25608945) C hAT-N22C_DR       DNA/hAT-Ac              (0)    694      28 2554153  
   324   10.6  0.0  0.0  chr3              37019720 37019766 (25608723) C ERV1-N12_DR-LTR   LTR/ERV1               (76)    278     232 2554154  
  2804   11.6 13.1  0.2  chr3              37019871 37020336 (25608153) C Harbinger-8N2_DR  DNA/PIF-Harbinger       (0)    548      23 2554155  
   305   15.7  2.4  7.6  chr3              37020556 37020638 (25607851) + ASAT_CY           Satellite                52    130   (132) 2554156  
   235   20.9  3.3  9.4  chr3              37020559 37020648 (25607841) + DNA9-5_DR         DNA                    4257   4341   (586) 2554157 *
   223   25.0  0.0  3.1  chr3              37020774 37020839 (25607650) + EnSpm-N13_DR      DNA/CMC-EnSpm         13543  13606  (8543) 2554158  
   234   11.1  7.3  1.7  chr3              37020927 37020945 (25607544) + Zisupton-1_DR     DNA/Zisupton           9053   9110   (519) 2554159  
   316    2.8  0.0  0.0  chr3              37020946 37020981 (25607508) + EnSpm-N14_DR      DNA/CMC-EnSpm          3567   3602   (978) 2554160  
   255   20.3  0.0  0.0  chr3              37020951 37020986 (25607503) C Zisupton-7_DR     DNA/Zisupton        (12430)   4652    4617 2554161 *
  3125   14.3  4.5  0.0  chr3              37020987 37021491 (25606998) C DNA2-15_DR        DNA/hAT-Ac              (0)    530       3 2554162  
   427   17.4  3.2  3.2  chr3              37021408 37021502 (25606987) + EnSpm-2_DR        DNA/CMC-EnSpm          1646   1740  (6248) 2554163 *
   204    5.7  0.0  5.7  chr3              37021639 37021675 (25606814) C EnSpm-N46_DR      DNA/CMC-EnSpm?       (1460)   2280    2246 2554164  
   202   13.2  0.0  0.0  chr3              37021643 37021680 (25606809) C EnSpm-21_DR       DNA/CMC-EnSpm        (2497)   6653    6616 2554165 *
   281   18.2  4.5  0.0  chr3              37021870 37021935 (25606554) + Rex1-31_DRe       LINE/Rex-Babar         3037   3105   (428) 2554166 *
   282   14.6  0.0  0.0  chr3              37021881 37021935 (25606554) C hAT-N48C_DR       DNA/hAT-Ac            (533)   1766    1712 2554167 *
   319    6.0 11.9  0.0  chr3              37021893 37021959 (25606530) C DNA6-4_DR         DNA                  (1382)   2157    2083 2554168  
   254   19.5  0.0  3.9  chr3              37021960 37021972 (25606517) + hAT-N47C_DR       DNA/hAT-Tip100         1208   1284  (1175) 2554169  
   806   15.7  6.4  2.8  chr3              37022626 37022856 (25605633) + EnSpm-N44_DR      DNA/CMC-EnSpm          5239   5407  (3245) 2554170  
   484   17.6  0.0  2.4  chr3              37022864 37022950 (25605539) + hAT-N54_DR        DNA/hAT-Ac               95    179  (1510) 2554171  
   812   13.4  1.9 12.9  chr3              37022981 37023186 (25605303) + hAT-N54_DR        DNA/hAT-Ac             1462   1647    (42) 2554172  
  3212    8.2  2.6  0.0  chr3              37023187 37023614 (25604875) + DNA-X-2B_DR       DNA                       1    439     (0) 2554173  
  2968    6.9  0.0  0.3  chr3              37023622 37024000 (25604489) C PROTOP1_DR        DNA/P                   (0)    384       7 2554174  
   271   26.3  1.3  0.0  chr3              37024269 37024344 (25604145) C Harbinger-N27_DR  DNA/PIF-Harbinger?      (3)    217     141 2554175 *
  1633   11.3  1.6  0.0  chr3              37024343 37024590 (25603899) C L2-5_DRe          LINE/L2                 (0)   2227    1976 2554176  
  1185   10.8  1.1 15.8  chr3              37024778 37025053 (25603436) C hAT-N25B_DR       DNA/hAT-Ac              (0)    720     480 2554177  
   943    7.7 36.6  0.4  chr3              37025056 37025238 (25603251) C hAT-N25B_DR       DNA/hAT-Ac            (471)    249       1 2554177  
   225   14.3 10.2  0.0  chr3              37025278 37025326 (25603163) + DNA8-25_DR        DNA                    1312   1365  (2602) 2554178  
   217   20.4  0.0  0.0  chr3              37025677 37025725 (25602764) + BHIKHARI-5-I_DR   LTR/ERV1               2652   2700  (6958) 2554179 *
   251    7.0  0.0  0.0  chr3              37025702 37025744 (25602745) + DNA-N4_DR         DNA                     659    701   (341) 2554180  
  2358   13.5 19.1  0.0  chr3              37026303 37026747 (25601742) C TDR5              DNA/CMC-EnSpm           (1)    530       1 2554181  
  1427   18.1 16.3  3.3  chr3              37027077 37027520 (25600969) C DIRS-1-LTR_DR     LTR/Ngaro              (78)    544      44 2554182 *
  4787    3.5  0.3  0.0  chr3              37027472 37028035 (25600454) + DIRS-1D-LTR_DR    LTR/Ngaro                36    601     (0) 2554183  
   498   10.9  0.0  6.5  chr3              37028036 37028118 (25600371) C DIRS-1-LTR_DR     LTR/Ngaro             (545)     77       1 2554184  
  3564   15.2 12.4  0.8  chr3              37028279 37029007 (25599482) + DNA8-4C_DR        DNA/hAT-Charlie           1    794   (467) 2554185  
   334   12.5  0.0  1.8  chr3              37029028 37029084 (25599405) + DNA8-4A_DR        DNA/hAT-Charlie         864    919     (0) 2554186  
   328   24.3  1.4  0.0  chr3              37029860 37029933 (25598556) C hAT-N54_DR        DNA/hAT-Ac              (2)   1687    1613 2554187  
   288    4.7  0.0  7.0  chr3              37029937 37029982 (25598507) C NonLTR-1B_DR      Retroposon              (0)   1205    1163 2554188 *
   445   14.3  6.9  3.8  chr3              37029958 37030059 (25598430) + DNA-2-29_DR       DNA                      27    131     (1) 2554189  
   213   12.8  4.3  0.0  chr3              37030060 37030105 (25598384) + hAT-N137_DR       DNA/hAT-Ac             2675   2722   (849) 2554190 *
   591   23.0  1.8  2.4  chr3              37030069 37030237 (25598252) + Helitron-4_DR     RC/Helitron           16291  16458 (15410) 2554191 *
  2324    9.7  4.3  0.6  chr3              37030100 37030450 (25598039) C SINE2-4_DR        SINE/tRNA-V-RTE         (2)    369       6 2554192  
  1848   17.4  6.6  1.9  chr3              37030102 37030510 (25597979) + DNA6-6_DR         DNA                    6829   7256  (4025) 2554193 *
   325   23.6 17.2  0.0  chr3              37031173 37031329 (25597160) C hAT-N202_DR       DNA/hAT-Tip100        (976)    909     726 2554194 *
   382   16.9  9.2  4.4  chr3              37031243 37031372 (25597117) + ASAT_CY           Satellite                45    180    (82) 2554195  
   272   19.4 25.9  2.3  chr3              37031330 37031388 (25597101) C Mariner-N31_DR    DNA/TcMar-Tc1          (51)    489     224 2554196 *
   486   16.2  0.0  1.3  chr3              37031378 37031491 (25596998) + Helitron-N5B_DR   RC/Helitron               1     99  (1548) 2554197  
  1287   15.0  0.7  8.0  chr3              37032745 37033026 (25595463) C ANGEL             DNA/Kolobok            (45)    264       2 2554198  
   209    8.6  2.9  0.0  chr3              37033569 37033603 (25594886) C BHIKHARI-4-I_DR   LTR/ERV1             (4799)    141     106 2554199  
   209   17.2  1.7  0.0  chr3              37033573 37033630 (25594859) + DNA9-N1_DR        DNA/MULE-NOF           2293   2351  (2665) 2554200 *
   537   21.1  0.0  3.5  chr3              37033580 37033697 (25594792) C CryptonV-N5_DR    DNA/Crypton-V       (18953)   5584    5471 2554201  
   423   16.2 15.4  4.7  chr3              37033596 37033614 (25594875) C EnSpm-6N1_DR      DNA/CMC-EnSpm        (2806)   6430    6281 2554202 *
   460   12.3 19.7  2.9  chr3              37033615 37033731 (25594758) C HE1_DR1           SINE/tRNA-V-RTE        (17)    385     250 2554203  
   326   15.5  5.4  4.0  chr3              37033712 37033785 (25594704) C HE1_DR1           SINE/tRNA-V-RTE       (320)     82       8 2554203 *
  2117    4.7 35.5  1.5  chr3              37033797 37034205 (25594284) C DNA8-13_DR        DNA/hAT-Tip100?       (112)    546       1 2554204  
   768   21.1 17.7  3.3  chr3              37034352 37034723 (25593766) + HATN1_DR          DNA/hAT                   1    424     (3) 2554205  
  5278    9.2 10.7  3.2  chr3              37034735 37035678 (25592811) C hAT-N57_DR        DNA/hAT-Ac              (0)   1286     274 2554206  
   447    8.2  1.6  0.0  chr3              37035683 37035743 (25592746) C hAT-N57_DR        DNA/hAT-Ac           (1223)     63       2 2554206  
   493   22.6  5.2 11.0  chr3              37035919 37036040 (25592449) + hAT-N134_DR       DNA/hAT?                640    748   (317) 2554207  
   859   18.8 11.6  1.1  chr3              37036041 37036282 (25592207) C ANGEL             DNA/Kolobok             (0)    309      43 2554208  
   203   16.4  4.8  3.1  chr3              37037113 37037175 (25591314) C EnSpm-N40B_DR     DNA/CMC-EnSpm        (1468)   4039    3976 2554209  
   255   22.0  0.0  9.2  chr3              37037286 37037380 (25591109) C L2-16_DRe         LINE/Rex-Babar          (0)   4289    4203 2554210 *
  1151   12.0  9.4  0.0  chr3              37037318 37037550 (25590939) C L2-3_DRe          LINE/L2                (24)   5044    4790 2554211 *
  1298    9.8  0.0  0.0  chr3              37037541 37037724 (25590765) C L2-3_DRe          LINE/L2               (614)   4454    4271 2554211  
  2442   11.2  8.2  0.0  chr3              37038383 37038782 (25589707) + Kolobok-N5_DR     DNA/Kolobok-T2?          25    457    (28) 2554212  
  6603    7.3  0.9  0.8  chr3              37038783 37039640 (25588849) C HarbingerN4_DR    DNA/PIF-Harbinger       (0)    860       2 2554213  
   212    6.5  0.0  0.0  chr3              37039642 37039672 (25588817) + Kolobok-N5_DR     DNA/Kolobok-T2?         455    485     (0) 2554214  
   331   24.5  1.6  9.7  chr3              37040057 37040300 (25588189) C L1-82_DR          LINE/L1                 (3)   6007    5782 2554215  
   216   16.4  0.0 14.7  chr3              37040654 37040689 (25587800) C DNA-N4_DR         DNA                   (287)    755     681 2554216  
   247   10.2  0.0  2.0  chr3              37040690 37040739 (25587750) C Zisupton-N1_DR    DNA/Zisupton         (1850)   1464    1416 2554217 *
   278   11.5  5.8  0.0  chr3              37040696 37040747 (25587742) C EnSpm-9_DR        DNA/CMC-EnSpm        (7850)    770     716 2554218  
   275   15.9  0.0  3.2  chr3              37040698 37040762 (25587727) C hAT-N202_DR       DNA/hAT-Tip100       (1720)    165     103 2554219 *
  1137   11.8 25.2  0.9  chr3              37041188 37041461 (25587028) C Kolobok-N3_DR     DNA/Kolobok-T2?         (1)    369      30 2554220  
   367   24.4  0.8  1.7  chr3              37041756 37041876 (25586613) + (TTCG)n           Simple_repeat             4    123     (0) 2554221  
   218    4.0  0.0  0.0  chr3              37041874 37041898 (25586591) C hAT-N20_DR        DNA/hAT-Ac            (444)   1329    1305 2554222 *
   286    5.9  0.0  0.0  chr3              37041877 37041910 (25586579) + (ACTG)n           Simple_repeat             3     36     (0) 2554223  
  8596    2.2  0.2  0.0  chr3              37042255 37043234 (25585255) C hAT-N30_DR        DNA/hAT-Ac              (0)    982       1 2554224  
   456   18.0  5.0  0.9  chr3              37043907 37044007 (25584482) C DNA2-17_DR        DNA                    (64)    111       7 2554225  
  1906   16.2 29.6  1.4  chr3              37044650 37045250 (25583239) + hAT-N121_DR       DNA/hAT-Ac              218    985     (0) 2554226  
   205   19.5 12.5  3.9  chr3              37045677 37045698 (25582791) + DNAX-23_DR        DNA                    2822   2925  (8876) 2554227  
   417   17.6  0.0  0.0  chr3              37045699 37045772 (25582717) C ASAT_CY           Satellite              (95)    167      94 2554228  
   273   26.1 11.5  1.9  chr3              37045723 37045913 (25582576) + Mariner-N31_DR    DNA/TcMar-Tc1           278    486    (54) 2554229 *
   246   25.4  0.0  0.0  chr3              37046296 37046358 (25582131) + DNA-8-31_DR       DNA/hAT-Ac                4     66   (359) 2554230  
   204   29.9  0.0  0.0  chr3              37046472 37046538 (25581951) + Polinton-2_DR     DNA/Maverick           9841   9907  (6369) 2554231  
   306   20.3  0.0  3.1  chr3              37046815 37046880 (25581609) C EnSpm-N13_DR      DNA/CMC-EnSpm        (4406)  17743   17680 2554232 *
   640   17.2  2.9  4.9  chr3              37046827 37046947 (25581542) C Zisupton-6_DR     DNA/Zisupton        (20812)   1304    1125 2554233  
   739   11.7  3.5  0.0  chr3              37046948 37046964 (25581525) C HATN16_DR         DNA/hAT-Charlie        (73)    871     722 2554234  
   840    6.2  0.0  0.0  chr3              37046965 37047092 (25581397) + hAT-2n1_DR        DNA/hAT-Charlie         994   1121    (89) 2554235  
   282    9.1  4.5  0.0  chr3              37047039 37047104 (25581385) + LOOPERN2_DR       DNA/Kolobok-T2          854    922   (453) 2554236 *
   640   17.2  2.9  4.9  chr3              37047093 37047111 (25581378) C Zisupton-6_DR     DNA/Zisupton        (20812)   1124    1094 2554233  
   202   25.9  2.4  3.6  chr3              37047105 37047118 (25581371) C DNA-N25_DR        DNA                  (1869)   1172    1094 2554237 *
   245   15.8  5.0  5.0  chr3              37047372 37047384 (25581105) + Crypton-N1_DR     DNA/Crypton-A           337    349   (135) 2554238  
   319    9.6  5.8  0.0  chr3              37047385 37047436 (25581053) C Crypton-N1_DR     DNA/Crypton-A           (0)    484     430 2554239  
   349   14.4 35.6  0.0  chr3              37047441 37047544 (25580945) C Crypton-N1_DR     DNA/Crypton-A         (216)    268     128 2554239  
   492    6.7  0.0  0.0  chr3              37047546 37047605 (25580884) C Crypton-N1_DR     DNA/Crypton-A         (424)     60       1 2554239  
   916   15.9  1.5  2.5  chr3              37048286 37048485 (25580004) + L1-12_DR          LINE/L1                5422   5619   (168) 2554240  
   610   14.9  2.5  0.0  chr3              37048542 37048662 (25579827) + DNA11TA1B_DR      DNA/CMC-EnSpm            21    144    (59) 2554241  
  2406   14.0 22.4  7.6  chr3              37048663 37049367 (25579122) C DNA25TWA2_DR      DNA                     (0)    802       1 2554242  
   257   10.8  0.0  0.0  chr3              37049336 37049372 (25579117) + EnSpm-N10_DR      DNA/CMC-EnSpm          4101   4137  (5171) 2554243 *
   340   12.0  0.0  0.0  chr3              37049368 37049417 (25579072) + DNA11TA1_DR       DNA/CMC-EnSpm           142    191    (12) 2554244  
  3069    7.9  9.5  5.1  chr3              37049471 37049977 (25578512) + Merlin-1_DR       DNA/Merlin             1105   1632  (8895) 2554245  
   283   20.6  4.2  4.2  chr3              37049911 37049923 (25578566) + Polinton-1_DR     DNA/Maverick          17118  17159  (1326) 2554246 *
   293   23.9  0.0  3.0  chr3              37049924 37049992 (25578497) C EnSpm-7_DR        DNA/CMC-EnSpm        (3890)   7144    7078 2554247  
   283   20.6  4.2  4.2  chr3              37049993 37050006 (25578483) + Polinton-1_DR     DNA/Maverick          17160  17213  (1272) 2554246  
   339   20.6  0.0  0.0  chr3              37050198 37050270 (25578219) C ASAT_CY           Satellite             (107)    155      83 2554248  
  1688   14.2 25.9  6.3  chr3              37050287 37050872 (25577617) C hAT-N22C_DR       DNA/hAT-Ac              (0)    694       1 2554249  
   200    4.0  0.0  0.0  chr3              37050938 37050962 (25577527) + Mariner-N31_DR    DNA/TcMar-Tc1           449    473    (67) 2554250  
   209   12.0  0.0  4.0  chr3              37051155 37051206 (25577283) + Tx1-34_DR         LINE/L1-Tx1            5400   5449     (3) 2554251 *
   219   13.0  0.0  3.7  chr3              37051171 37051226 (25577263) C hAT-N36C_DR       DNA/hAT              (1701)    216     163 2554252  
   253   12.0  3.7  7.7  chr3              37051340 37051393 (25577096) C DNA-1-8_DR        DNA                   (702)    859     808 2554253  
   246   22.0  3.4  0.0  chr3              37051344 37051402 (25577087) C hAT-N182_DR       DNA/hAT-Ac           (1157)    803     743 2554254 *
   259   17.7  0.0  3.9  chr3              37051357 37051409 (25577080) + Polinton-1_DR     DNA/Maverick          17713  17763   (722) 2554255  
   404   23.5  2.5  2.5  chr3              37051667 37051788 (25576701) C ANGEL             DNA/Kolobok             (0)    309     188 2554256  
   228   23.6  0.0  0.0  chr3              37051742 37051796 (25576693) C EnSpm-N40B_DR     DNA/CMC-EnSpm        (2321)   3186    3132 2554257 *
   212   11.4 11.4  0.0  chr3              37051835 37051878 (25576611) + EnSpm-N13_DR      DNA/CMC-EnSpm         13561  13609  (8540) 2554258 *
   387   28.1  4.2  6.2  chr3              37051866 37051900 (25576589) + DNA-6-N5B_DR      DNA                    1535   1703  (1820) 2554259  
  1415    7.3  1.0  1.0  chr3              37051901 37052094 (25576395) + hAT-N141_DR       DNA/hAT-Charlie           1    194     (0) 2554260  
   387   28.1  4.2  6.2  chr3              37052095 37052142 (25576347) + DNA-6-N5B_DR      DNA                    1704   1951  (1572) 2554259  
   237   20.4 21.4  0.0  chr3              37052245 37052342 (25576147) + ANGEL             DNA/Kolobok             189    307     (2) 2554261  
   432   22.9  9.8  9.4  chr3              37052418 37052496 (25575993) + DNA2-8_DR         DNA/CMC-EnSpm          1437   1516  (2891) 2554262  
   780   19.8 16.7  0.7  chr3              37052497 37052735 (25575754) + ANGEL             DNA/Kolobok               1    277    (32) 2554263  
   491   18.3  3.8 12.8  chr3              37052731 37052943 (25575546) + HATN12B_DR        DNA/hAT-Ac              134    329   (366) 2554264 *
  2074    9.7  9.3  1.2  chr3              37052754 37053130 (25575359) + DNA-2-30B_DR      DNA                       7    413     (0) 2554265  
   203   15.2  0.0 10.0  chr3              37053147 37053190 (25575299) C Kolobok-N10_DR    DNA/Kolobok           (603)     40       1 2554266  
   231   19.5  6.3  2.4  chr3              37053833 37053911 (25574578) + EnSpm-17_DR       DNA/CMC-EnSpm          2698   2779  (6497) 2554267  
   252   24.8  4.5  4.5  chr3              37053975 37054084 (25574405) + ANGEL             DNA/Kolobok             200    309     (0) 2554268  
   300   23.8  4.0  0.0  chr3              37055097 37055197 (25573292) + piggyBac-N14_DR   DNA/PiggyBac?           242    346   (651) 2554269  
  3723   11.5 10.1  3.0  chr3              37055225 37055950 (25572539) C LOOPERN6B_DR      DNA/Kolobok-T2?        (17)    779       4 2554270  
   351    9.8  0.0  0.0  chr3              37055975 37056025 (25572464) + HarbingerN3_DR    DNA/PIF-Harbinger      1014   1064     (0) 2554271  
   414   25.4  3.6  4.6  chr3              37056166 37056178 (25572311) C TDR19             DNA/hAT-Charlie       (257)    148      69 2554272  
   377   25.5  5.8  1.9  chr3              37056179 37056334 (25572155) + DNA2-16_DR        DNA                   13875  14036  (4015) 2554273  
   234   26.0  1.3  0.0  chr3              37056873 37056949 (25571540) + HATN12B_DR        DNA/hAT-Ac              509    586   (109) 2554274  
   330   27.1  3.9 10.3  chr3              37057069 37057087 (25571402) C CryptonV-N5_DR    DNA/Crypton-V       (19398)   5139    5085 2554275  
   823   14.9  0.0  4.5  chr3              37057088 37057249 (25571240) C DNA7-N1_DR        DNA/Zisupton         (5572)   4845    4691 2554276 *
  2230    7.6 12.2  1.4  chr3              37057113 37057447 (25571042) C SINE2-4_DR        SINE/tRNA-V-RTE         (0)    371       1 2554277  
   330   27.1  3.9 10.3  chr3              37057250 37057274 (25571215) C CryptonV-N5_DR    DNA/Crypton-V       (19398)   5084    5004 2554275 *
   325   22.8  9.4  8.7  chr3              37057483 37057631 (25570858) C DNAX-16_DR        DNA                   (208)    215      66 2554278  
  1083    6.8  8.0  0.0  chr3              37057637 37057798 (25570691) C DNA-5-3_DR        DNA/hAT-hAT5            (0)    533     359 2554279  
  4922   15.0  8.0 10.0  chr3              37057799 37059040 (25569449) + HATN2_DR          DNA/hAT                   1   1219     (0) 2554280  
  1926   14.9  5.9  0.3  chr3              37059041 37059383 (25569106) C DNA-5-3_DR        DNA/hAT-hAT5          (166)    367       4 2554281  
   289   14.1 22.1  1.0  chr3              37059613 37059698 (25568791) C ANGEL             DNA/Kolobok           (199)    110       7 2554282  
   231   16.9 11.9  0.0  chr3              37059669 37059727 (25568762) C DNA2-16_DR        DNA                  (7968)  10083   10018 2554283 *
   209   15.7  5.9  0.0  chr3              37060372 37060422 (25568067) C hAT-N35B_DR       DNA/hAT-Ac            (699)    913     860 2554284  
   260   24.4 10.0  5.8  chr3              37061078 37061109 (25567380) + DNA2-16_DR        DNA                   13812  13847  (4204) 2554285  
  1214    5.8 12.1  0.0  chr3              37061110 37061283 (25567206) C hAT-N66B_DR       DNA/hAT-Charlie         (0)    195       1 2554286  
  1767   19.9  7.1  0.2  chr3              37061360 37061727 (25566762) C HarbingerN6_DR    DNA/PIF-Harbinger       (0)    393       1 2554287  
   390   20.3  0.0  2.5  chr3              37061824 37061904 (25566585) C DNA-N22_DR        DNA                   (147)    621     543 2554288  
  1035   17.8 31.3  0.3  chr3              37061916 37062196 (25566293) C DNA-N22_DR        DNA                   (390)    378      11 2554288  
   257   20.3 13.8  0.8  chr3              37062296 37062404 (25566085) C ASAT_CY           Satellite             (128)    134      12 2554289  
  1523   12.2  4.4  5.7  chr3              37062447 37062892 (25565597) C hAT-N171_DR       DNA/hAT-hAT5           (29)    733      13 2554290  
   330   15.2 11.2  1.1  chr3              37063529 37063608 (25564881) + DNA-N24_DR        DNA                      13    100   (877) 2554291  
  4096    6.0  0.5  7.1  chr3              37063632 37064260 (25564229) C L1-83_DR          LINE/L1                 (5)   5606    5017 2554292  
  2018   15.3 12.8  7.0  chr3              37064245 37064870 (25563619) + DNA-N24_DR        DNA                     160    819   (158) 2554293 *
  1430    9.2 34.9  0.0  chr3              37065901 37066184 (25562305) + SINE3-1           SINE/5S-Deu-L2          208    590     (0) 2554294  
   871    8.8  0.0  2.4  chr3              37066231 37066358 (25562131) + Kolobok-N1_DR     DNA/Kolobok-T2?         619    743    (56) 2554295  
  1231   12.8 31.7  0.0  chr3              37066369 37066649 (25561840) C HE1_DR1           SINE/tRNA-V-RTE        (28)    374       5 2554296  
   371   24.7  1.3  1.3  chr3              37066595 37066672 (25561817) C DIRS-15B_DR       LTR/Ngaro             (328)   4981    4904 2554297 *
   487   13.2  1.9  8.9  chr3              37067920 37068027 (25560462) C Kolobok-N10B_DR   DNA/Kolobok            (87)    184      84 2554298  
   299    5.3  0.0  0.0  chr3              37068028 37068065 (25560424) + DNA-5-4_DR        DNA                    1033   1070     (2) 2554299  
   512   15.2 10.1  0.0  chr3              37068069 37068167 (25560322) + Kolobok-N10B_DR   DNA/Kolobok             117    225    (46) 2554300  
  1881   12.9  7.0  0.5  chr3              37068547 37068934 (25559555) + DNA-2-30B_DR      DNA                       1    413     (0) 2554301  
   287   13.7  0.0 10.2  chr3              37069431 37069490 (25558999) C Kolobok-N12_DR    DNA/Kolobok-T2          (0)    848     795 2554302  
  1539    8.9  1.3  1.7  chr3              37069491 37069729 (25558760) C hAT-N188_DR       DNA/hAT-hAT5            (0)   1968    1731 2554303  
  1691   10.7  4.7  1.8  chr3              37069732 37070007 (25558482) C CryptonV-N5_DR    DNA/Crypton-V        (4180)  20357   20074 2554304  
  2807   16.6 12.4 10.1  chr3              37070016 37070910 (25557579) + IS3EU-4_DR        DNA/IS3EU             11297  12210  (2819) 2554305  
   230   16.2  0.0  8.9  chr3              37070878 37070938 (25557551) + DNA2-16_DR        DNA                   10020  10075  (7976) 2554306 *
   290   17.3  0.6  6.4  chr3              37070898 37070991 (25557498) + EnSpm-17_DR       DNA/CMC-EnSpm          2595   2779  (6497) 2554307  
   204    8.1 18.9  0.0  chr3              37071555 37071591 (25556898) + EnSpm-3_DR        DNA/CMC-EnSpm          4852   4895  (3553) 2554308  
  2343    8.3  3.3  8.8  chr3              37072270 37072664 (25555825) C LOOPERN5_DR       DNA/Kolobok-T2          (0)   1237     863 2554309  
  1573    7.4  2.3  0.9  chr3              37072664 37072881 (25555608) C LOOPERN5_DR       DNA/Kolobok-T2       (1016)    221       1 2554310 *
   277   17.7  4.7  7.2  chr3              37072883 37073010 (25555479) + hAT-N126B_DR      DNA/hAT-Ac              180    304   (296) 2554311  
   321   14.6  0.0  0.0  chr3              37073029 37073083 (25555406) + Merlin-1_DR       DNA/Merlin             9275   9329  (1198) 2554312 *
  2206   14.9  5.1  1.2  chr3              37073058 37073085 (25555404) + EnSpm-6N1_DR      DNA/CMC-EnSpm          6019   6259  (2977) 2554313  
  2381   10.6  4.0  0.6  chr3              37073086 37073435 (25555054) + hAT-N137_DR       DNA/hAT-Ac             2345   2706   (865) 2554314  
   200    9.5  0.0  2.4  chr3              37073420 37073462 (25555027) C DNA9-N1_DR        DNA/MULE-NOF         (2678)   2338    2297 2554315 *
   500   21.4  3.0  0.0  chr3              37073430 37073560 (25554929) C Zisupton-6_DR     DNA/Zisupton         (2201)  19915   19781 2554316 *
  2206   14.9  5.1  1.2  chr3              37073436 37073452 (25555037) + EnSpm-6N1_DR      DNA/CMC-EnSpm          6260   6428  (2808) 2554313  
   664   19.4  2.2  0.0  chr3              37073597 37073730 (25554759) + hAT-N126B_DR      DNA/hAT-Ac              448    584    (16) 2554317  
   347   22.7  0.0  0.0  chr3              37073777 37073851 (25554638) C CryptonV-N7_DR    DNA/Crypton-V           (3)    281     207 2554318  
   763   21.9  0.5  6.7  chr3              37073855 37074045 (25554444) C Harbinger-8N2_DR  DNA/PIF-Harbinger       (0)    548     369 2554319  
   252   21.7  1.6  1.6  chr3              37074133 37074193 (25554296) + EnSpm-N10_DR      DNA/CMC-EnSpm          4472   4532  (4776) 2554320  
   250   22.5 13.6  5.6  chr3              37074194 37074264 (25554225) C Harbinger-8N2_DR  DNA/PIF-Harbinger     (404)    144       3 2554319  
   200   16.5  0.0 16.1  chr3              37074281 37074345 (25554144) + hAT-N48B_DR       DNA/hAT-Ac             1410   1465   (675) 2554321 *
   300   21.7  0.0  0.0  chr3              37074323 37074382 (25554107) + hAT-N48C_DR       DNA/hAT-Ac             1675   1734   (565) 2554322  
   771   20.1 29.0  0.0  chr3              37074906 37075162 (25553327) + Harbinger-N32_DR  DNA/PIF-Harbinger         2    333    (73) 2554323  
  1270    4.7  4.1  0.0  chr3              37075163 37075333 (25553156) C hAT-N66B_DR       DNA/hAT-Charlie         (0)    195      18 2554324  
   202   18.6 11.8  1.2  chr3              37075331 37075406 (25553083) + hAT-N64B_DR       DNA/hAT-Ac             1231   1314  (2485) 2554325 *
  2873    7.3 22.9  0.7  chr3              37075339 37075805 (25552684) C SINE3-1a          SINE/5S-Deu-L2          (0)    570       1 2554326  
   233   18.4  0.0  5.6  chr3              37075845 37075919 (25552570) + Harbinger-N32_DR  DNA/PIF-Harbinger       330    400     (6) 2554327  
   339   17.8 11.4  3.5  chr3              37076288 37076392 (25552097) C ASAT_CY           Satellite              (75)    187      75 2554328  
   208   21.1  9.9  0.0  chr3              37076337 37076407 (25552082) + EnSpm-N59_DR      DNA/CMC-EnSpm?         1662   1739  (1930) 2554329 *
   632   11.5  0.0  0.0  chr3              37078005 37078100 (25550389) C Merlin-N1_DR      DNA/Merlin              (0)    369     274 2554330  
   642   10.5  0.0  2.1  chr3              37079428 37079524 (25548965) C DNA-X-6_DR        DNA                     (1)   1332    1238 2554331  
   427   12.8  0.0  0.2  chr3              37079502 37079619 (25548870) C hAT-13_DR         DNA/hAT-Tip100        (276)   2526    2407 2554332 *
   410   11.2  1.1  0.0  chr3              37079551 37079639 (25548850) C DNA8-25_DR        DNA                  (3270)    697     608 2554333 *
  1436   20.3 17.1  2.9  chr3              37079624 37080084 (25548405) + hAT-N203_DR       DNA/hAT-Tip100         1715   2239  (3302) 2554334  
   303   19.3  0.0  0.0  chr3              37080169 37080225 (25548264) + DNA8-20_DR        DNA/hAT                   1     57 (20731) 2554335  
   225   11.7  6.3  4.7  chr3              37080245 37080307 (25548182) + hAT-N203_DR       DNA/hAT-Tip100         2643   2706  (2835) 2554336  
   512   11.9  0.0  2.4  chr3              37081264 37081349 (25547140) C DNA2-17_DR        DNA                    (72)    103      20 2554337  
   545   27.7  1.3  0.7  chr3              37081489 37081637 (25546852) C Harbinger-N16_DR  DNA/PIF-Harbinger    (3250)    156       7 2554338  
   928   12.7  4.5 11.5  chr3              37083505 37083727 (25544762) + hAT-N26_DR        DNA/hAT-Ac              262    470   (989) 2554339  
  1058    9.7  1.3  0.0  chr3              37084711 37084864 (25543625) C SINE2-4_DR        SINE/tRNA-V-RTE         (6)    365     210 2554340  
  2606   10.4  3.0  2.2  chr3              37084866 37085306 (25543183) C HATN10_DR         DNA/hAT-Ac             (11)    444       1 2554341  
  1139   15.6  8.3  0.7  chr3              37085947 37086198 (25542291) + DNA-4-1_DR        DNA/Sola-2                1    271   (341) 2554342  
   727    7.8  5.1  2.5  chr3              37086188 37086305 (25542184) + DNA-5-4_DR        DNA                     952   1072     (0) 2554343 *
   442    9.1  4.7  9.9  chr3              37086620 37086704 (25541785) C DNA8-10_DR        DNA/hAT-Ac           (1200)   2818    2738 2554344 *
  2249   11.7  4.1  3.3  chr3              37086639 37087001 (25541488) + SINE2-4_DR        SINE/tRNA-V-RTE           6    371     (0) 2554345  
 10928    5.6  0.7  4.9  chr3              37087421 37088983 (25539506) C HATN5A_DR         DNA/hAT-Ac              (0)   1501       1 2554346  
   227   28.3  0.0  7.0  chr3              37088984 37089048 (25539441) C CryptonV-1_DR     DNA/Crypton-V       (15188)   2685    2626 2554347 *
  2492    9.0  2.2  1.1  chr3              37088983 37089341 (25539148) C SINE2-3_DR        SINE/tRNA-V-RTE         (5)    363       1 2554348  
   271   27.1  0.0  9.7  chr3              37089795 37089896 (25538593) C Merlin-1_DR       DNA/Merlin           (2209)   8318    8226 2554349 *
   546   11.4  9.1  0.0  chr3              37089809 37089896 (25538593) + SINE2-4_DR        SINE/tRNA-V-RTE         246    341    (30) 2554350  
   222   19.6  7.4 10.5  chr3              37089897 37089913 (25538576) + CryptonV-N5_DR    DNA/Crypton-V          4391   4492 (20045) 2554351  
  1239   11.1  0.0  8.5  chr3              37091130 37091333 (25537156) + hAT-N57_DR        DNA/hAT-Ac                6    192  (1094) 2554352  
  4906   11.0  1.8  1.6  chr3              37091334 37092135 (25536354) C HATN13_DR         DNA/hAT-Ac              (0)   1119     317 2554353  
  1433    9.3 20.3  0.0  chr3              37092153 37092388 (25536101) + hAT-N190_DR       DNA/hAT                  42    325     (0) 2554354  
  1874    8.6  9.1  1.6  chr3              37092391 37092686 (25535803) C HATN13_DR         DNA/hAT-Ac            (801)    318       1 2554353  
  3866   10.3 26.3  1.8  chr3              37092704 37093562 (25534927) + hAT-N57_DR        DNA/hAT-Ac              220   1285     (1) 2554355  
   957    9.4  0.0  0.8  chr3              37094722 37094850 (25533639) + hAT-N58_DR        DNA/hAT-Ac                1    128   (680) 2554356  
   234   14.3  0.0  0.0  chr3              37094855 37094889 (25533600) C TE-X-18_DR        DNA                     (0)    249     215 2554357  
   416   13.3  0.0  0.0  chr3              37094899 37094958 (25533531) C TE-X-18_DR        DNA                   (171)     78      19 2554357  
  9350    1.4  7.7  0.6  chr3              37094959 37096135 (25532354) C hAT-N41_DR        DNA/hAT-Ac              (0)   1260       1 2554358  
   347   13.7  0.0  0.0  chr3              37096155 37096205 (25532284) + hAT-N58C_DR       DNA/hAT-Ac              130    180   (491) 2554359 *
  2193    9.4 11.3  0.0  chr3              37096181 37096553 (25531936) + hAT-N58B_DR       DNA/hAT-Ac              376    790     (1) 2554360  
   221   20.4  4.1  0.0  chr3              37096637 37096685 (25531804) + DNA-N44_DR        DNA/Kolobok-T2          279    329   (203) 2554361  
  1999   15.9  4.0  6.9  chr3              37096864 37097341 (25531148) C TDR8              DNA                     (0)   1155     691 2554362  
   375   15.7  1.4  0.0  chr3              37097328 37097397 (25531092) C TDR8              DNA                   (690)    465     395 2554362 *
  1364   14.6  0.5  2.8  chr3              37097427 37097645 (25530844) C TDR8              DNA                   (941)    214       1 2554362  
  1175    8.9 20.4  0.0  chr3              37099229 37099452 (25529037) C CR1-12_DR         LINE/L2                 (2)   1738    1469 2554363  
  1621   11.8  6.3  4.2  chr3              37099453 37099752 (25528737) C hAT-N51_DR        DNA/hAT-Ac              (0)    368      63 2554364  
   555   21.1  0.0  2.4  chr3              37099770 37099895 (25528594) C CR1-12_DR         LINE/L2               (305)   1435    1313 2554363  
   368   24.1  3.7  9.0  chr3              37099852 37099882 (25528607) C Merlin-2_DR       DNA/Merlin           (6492)   7429    7411 2554365 *
  1164   18.9  2.8  2.1  chr3              37099883 37100168 (25528321) C ANGEL             DNA/Kolobok             (3)    306      19 2554366  
   226   21.5  1.1  7.1  chr3              37100172 37100261 (25528228) C Zisupton-6_DR     DNA/Zisupton         (8636)  13480   13396 2554367 *
   301   18.1  0.0  4.2  chr3              37100188 37100211 (25528278) + hAT-N167B_DR      DNA/hAT-Charlie        1226   1297   (276) 2554368  
   333    6.1  0.0  4.1  chr3              37100212 37100262 (25528227) C SINE2-5_DR        SINE/tRNA-V-RTE         (1)    281     233 2554369  
   206   20.9  4.7  0.0  chr3              37100259 37100301 (25528188) + hAT-N25_DR        DNA/hAT-Ac              152    196   (633) 2554370 *
  1951   14.9  8.0  2.4  chr3              37100266 37100616 (25527873) + Harbinger-8N2_DR  DNA/PIF-Harbinger        30    399   (149) 2554371  
   204   11.5  0.0  5.7  chr3              37100664 37100700 (25527789) + Harbinger-8N2_DR  DNA/PIF-Harbinger       399    433   (115) 2554372  
   203   21.6  9.2  2.5  chr3              37100967 37101042 (25527447) + hATN13C_DR        DNA/hAT-Ac              854    934     (1) 2554373  
  6538   11.2 11.5  1.9  chr3              37101518 37102664 (25525825) + TDR22             DNA                       1   1255     (0) 2554374  
   221    9.2  4.1 10.1  chr3              37103004 37103076 (25525413) C CryptonV-N1_DR    DNA/Crypton-V        (1909)   8142    8074 2554375  
  1357   11.5  0.5  0.0  chr3              37104301 37104492 (25523997) + TDR3B             DNA/hAT-Charlie           1    193     (0) 2554376  
   227   20.0 11.3  1.3  chr3              37104430 37104500 (25523989) + DNA6-10_DR        DNA                    2743   2820  (3886) 2554377 *
   310   23.5  0.9  4.5  chr3              37104482 37104498 (25523991) + EnSpm-N40_DR      DNA/CMC-EnSpm          2590   2602  (2792) 2554378  
  1024   19.6 12.1  2.3  chr3              37104499 37104780 (25523709) C ANGEL             DNA/Kolobok             (0)    309       1 2554379  
   204   19.3  1.7  3.5  chr3              37104732 37104790 (25523699) C EnSpm-17_DR       DNA/CMC-EnSpm        (6520)   2756    2699 2554380 *
   732   24.5 16.9  4.2  chr3              37104787 37105353 (25523136) + Kolobok-N10_DR    DNA/Kolobok               7    642     (1) 2554381  
   250   20.5  4.7  3.5  chr3              37105280 37105365 (25523124) C CryptonV-2_DR     DNA/Crypton-V       (14493)   7318    7232 2554382 *
   238   22.6 10.3  3.6  chr3              37105611 37105688 (25522801) C ANGEL             DNA/Kolobok            (33)    276     194 2554383  
  2349    9.9 30.4  0.0  chr3              37108557 37109072 (25519417) C Tx1-17_DR         LINE/L1-Tx1            (18)   4951    4279 2554384  
  1337   15.3  1.9  0.4  chr3              37109111 37109379 (25519110) C Tx1-12_DR         LINE/L1-Tx1            (19)   5201    4929 2554385  
  3677    8.1 12.0  1.8  chr3              37109380 37110047 (25518442) C hAT-N107_DR       DNA/hAT-Ac              (0)   1008     274 2554386 *
 13454    8.3  2.4  7.0  chr3              37110043 37112205 (25516284) + hAT-N203_DR       DNA/hAT-Tip100         1128   3197  (2344) 2554387  
   310   20.0  0.0  1.7  chr3              37112143 37112264 (25516225) C Kolobok-4_DR      DNA/Kolobok-T2       (1383)   5248    5129 2554388 *
   308   14.9  2.8  0.9  chr3              37112177 37112284 (25516205) C EnSpm-N36_DR      DNA/CMC-EnSpm         (532)   2693    2584 2554389 *
   372   11.3  0.0  5.6  chr3              37112193 37112286 (25516203) + EnSpm-16_DR       DNA/CMC-EnSpm           590    678  (9106) 2554390 *
   416    5.5  0.0  0.0  chr3              37112205 37112277 (25516212) + DNA8-25_DR        DNA                     783    855  (3112) 2554391 *
  1601   15.1  4.5  1.1  chr3              37112272 37112607 (25515882) C Tx1-12_DR         LINE/L1-Tx1           (309)   4911    4565 2554385  
   329   18.5  4.4  0.7  chr3              37112278 37112340 (25516149) + CryptonV-N5_DR    DNA/Crypton-V          9170   9310 (15227) 2554392 *
  3976   15.8  7.8  1.5  chr3              37113080 37113886 (25514603) + MuDR-N1_DR        DNA/MULE-MuDR             1    857    (39) 2554393  
   239   17.1  0.0  0.0  chr3              37113876 37113916 (25514573) + SAT-26_DR         Satellite              1802   1842  (2041) 2554394 *
  4054    8.7  0.2  0.4  chr3              37113884 37114440 (25514049) C DNA-AT-2_DR       DNA                     (0)   1441     886 2554395 *
 32235    2.9  6.1  1.0  chr3              37114440 37118596 (25509893) C Helitron-N5_DR    RC/Helitron             (0)   9509    5141 2554396  
   526    6.1  1.0  3.0  chr3              37118570 37118671 (25509818) + HAT1_DR           DNA/hAT-Ac              548    647  (2645) 2554397 *
   428   15.1  0.7  7.1  chr3              37118581 37118730 (25509759) + Kolobok-2_DR      DNA/Kolobok-T2         3204   3344  (3356) 2554398 *
   232   27.4  5.5  0.7  chr3              37118594 37118865 (25509624) + Polinton-4_DR     DNA/Maverick          12412  12696  (7591) 2554399 *
  1126    0.8  0.5  3.7  chr3              37118600 37118981 (25509508) + (TAGA)n           Simple_repeat             1    369     (0) 2554400  
   205   22.0  6.6  3.4  chr3              37118727 37118785 (25509704) + HAT1_DR           DNA/hAT-Ac              386    510  (2782) 2554401 *
   647   10.4  0.7  1.5  chr3              37118786 37118921 (25509568) C Ginger1-N1_DR     DNA/Ginger-1         (2236)    422     288 2554402  
   239   23.8  0.0  2.2  chr3              37118871 37119012 (25509477) C DNA-TA-4_DR       DNA/TcMar            (8254)   1541    1403 2554403 *
 16853    3.2  2.4  0.1  chr3              37118891 37121024 (25507465) C MOSAT_DR          Satellite             (888)   2183       1 2554404  
   205   22.0  6.6  3.4  chr3              37118922 37118985 (25509504) + HAT1_DR           DNA/hAT-Ac              511    652  (2640) 2554401 *
  1098   12.1 11.1  0.0  chr3              37120856 37121045 (25507444) C Helitron-N5_DR    RC/Helitron          (3499)   6010    5800 2554405  
   554    5.0  1.0  3.0  chr3              37121019 37121120 (25507369) + HAT1_DR           DNA/hAT-Ac              548    647  (2645) 2554406 *
  1131    1.1  0.0  2.9  chr3              37121049 37121216 (25507273) + (TAGA)n           Simple_repeat             1    224   (301) 2554407  
   544   14.2  0.0  5.7  chr3              37121217 37121365 (25507124) C Ginger1-N1_DR     DNA/Ginger-1         (2231)    427     287 2554408  
  1131    1.1  0.0  2.9  chr3              37121366 37121589 (25506900) + (TAGA)n           Simple_repeat           225    525     (0) 2554407 *
 16434    3.9  0.8  4.7  chr3              37121588 37123755 (25504734) C MOSAT_DR          Satellite               (0)   2087       1 2554409  
 11747   20.8 11.9  4.8  chr3              37121807 37124023 (25504466) C Helitron-N5_DR    RC/Helitron          (2815)   6694     799 2554410 *
 17198    4.3  0.4  0.9  chr3              37124024 37126575 (25501914) C MOSAT_DR          Satellite               (0)   2539       1 2554411  
   477   15.8  1.8  3.2  chr3              37126556 37126786 (25501703) + HAT1_DR           DNA/hAT-Ac              419    647  (2645) 2554412 *
  1165    6.6  0.0  2.7  chr3              37126579 37127050 (25501439) + (TAGA)n           Simple_repeat             1    459     (0) 2554413  
   303   25.3 17.4  1.6  chr3              37126587 37126784 (25501705) + Polinton-4_DR     DNA/Maverick          12319  12657  (7630) 2554414 *
   345   22.4  8.5  2.7  chr3              37126785 37127032 (25501457) + HAT1_DR           DNA/hAT-Ac              386    647  (2645) 2554415  
   303   25.3 17.4  1.6  chr3              37127033 37127053 (25501436) + Polinton-4_DR     DNA/Maverick          12658  12696  (7591) 2554414 *
  6861    2.4  0.0  0.0  chr3              37127052 37127839 (25500650) C MOSAT_DR          Satellite               (0)   2087    1300 2554416  
  4065   10.7  2.2  3.0  chr3              37127271 37128073 (25500416) C Helitron-N5_DR    RC/Helitron          (5962)   3547    2915 2554417 *
  5797    9.2  5.0  0.2  chr3              37128069 37128915 (25499574) C DNA-AT-2_DR       DNA                   (554)    887       1 2554395  
   265   16.3  0.0 11.3  chr3              37128916 37128959 (25499530) + MuDR-N1_DR        DNA/MULE-MuDR           860    896     (0) 2554418  
   626   11.8  1.1  0.0  chr3              37129352 37129444 (25499045) + HarbingerN6_DR    DNA/PIF-Harbinger       300    393     (0) 2554419  
  1616    9.9  0.6 21.3  chr3              37129700 37130174 (25498315) C Tx1-15_DR         LINE/L1-Tx1          (1444)   2065    1672 2554420  
   228   30.0  0.0  0.0  chr3              37130251 37130310 (25498179) + Kolobok-N14B_DR   DNA/Kolobok-T2?        1978   2037    (74) 2554421  
   238   22.5  8.4  8.4  chr3              37130865 37131019 (25497470) C CryptonV-N5_DR    DNA/Crypton-V        (7459)  17078   16924 2554422  
  2057    9.2  2.6  5.4  chr3              37131028 37131407 (25497082) C hAT-N198_DR       DNA/hAT-Charlie        (78)   1321     952 2554423  
  2943   10.0 11.6  2.0  chr3              37131427 37131925 (25496564) C hAT-N21B_DR       DNA/hAT-Ac            (755)    546       1 2554424  
   385   13.3  0.0  2.7  chr3              37132063 37132139 (25496350) C Zisupton-6_DR     DNA/Zisupton         (1070)  21046   20972 2554425  
   201    7.1  0.0  0.0  chr3              37132117 37132144 (25496345) C Mariner-6_DR      DNA/TcMar-Tc1        (1344)    285     258 2554426 *
  2506    6.7  2.8  2.3  chr3              37132169 37132520 (25495969) C HarbingerN5_DR    DNA/PIF-Harbinger     (507)    354       1 2554427  
   780   10.2  1.9  0.0  chr3              37133621 37133728 (25494761) + HAT1-N1B_DR       DNA/hAT-Ac                3    112   (627) 2554428  
   345   11.3  0.0  1.6  chr3              37133738 37133800 (25494689) + TDR17B            DNA/Sola-1              394    455  (1091) 2554429  
   324   14.3  0.0  1.6  chr3              37133752 37133796 (25494693) + EnSpm-6N1_DR      DNA/CMC-EnSpm          3473   3516  (5720) 2554430 *
  2466   13.5  6.9  0.0  chr3              37133797 37134204 (25494285) + TDR22             DNA                       3    438   (817) 2554431  
   207    8.6  2.8  2.8  chr3              37134220 37134255 (25494234) + TDR22             DNA                     706    741   (514) 2554432  
   645   10.3  0.0  0.0  chr3              37134256 37134352 (25494137) + hAT-N152_DR       DNA/hAT-Blackjack         1     97   (233) 2554433  
  2200   12.4  7.8  0.5  chr3              37134372 37134753 (25493736) + HAT1-N1B_DR       DNA/hAT-Ac              330    739     (0) 2554434  
   206   15.4  0.0  5.1  chr3              37135775 37135815 (25492674) C Helitron-1N2_DR   RC/Helitron          (1016)   1178    1140 2554435  
  8490    6.3 12.8  0.3  chr3              37136993 37138195 (25490294) C Kolobok-1N1_DR    DNA/Kolobok-T2         (15)   1408      56 2554436  
  1309   12.0  0.0  0.5  chr3              37138196 37138387 (25490102) + hATN-28_DRe       DNA/hAT-Charlie           8    198     (5) 2554437  
   305   25.6  4.4  0.0  chr3              37138314 37138331 (25490158) C L1-60_DR          LINE/L1              (5312)    365     306 2554438 *
   349   17.2  0.0  0.0  chr3              37138332 37138395 (25490094) C EnSpm-N10_DR      DNA/CMC-EnSpm        (3249)   6059    5996 2554439 *
   460    4.8  3.2  0.0  chr3              37138389 37138450 (25490039) C LOOPERN3_DR       DNA/Kolobok-T2        (947)     64       1 2554440  
   447   14.7  0.0  4.0  chr3              37138455 37138526 (25489963) + DNA-TTAA-2_DR     DNA                       1     69   (600) 2554441  
  2333   11.8  3.7  0.5  chr3              37138527 37138902 (25489587) + HarbingerN6B_DR   DNA/PIF-Harbinger         1    388   (334) 2554442  
   310   17.0  0.0  0.0  chr3              37139288 37139340 (25489149) C ANGEL             DNA/Kolobok           (255)     54       2 2554443  
   233   25.6  5.1  0.0  chr3              37139341 37139376 (25489113) C DNA2-16_DR        DNA                  (8003)  10048   10009 2554444  
   933   19.0  5.6  4.3  chr3              37139654 37139884 (25488605) C Harbinger-N13B_DR DNA/PIF-Harbinger      (21)    428     195 2554445  
  4096   13.1  3.0  1.2  chr3              37139891 37140532 (25487957) + DNA-2-4_DR        DNA                       3    655   (744) 2554446  
 10522    7.8  4.7  1.9  chr3              37140533 37142145 (25486344) C Harbinger-1N1_DR  DNA/PIF-Harbinger       (0)   1657       1 2554447  
   410   21.1  1.3  0.0  chr3              37142165 37142240 (25486249) + DNA-2-4_DR        DNA                    1034   1110   (289) 2554448  
  1869   12.4  1.1  0.7  chr3              37142249 37142533 (25485956) + Harbinger-N31_DR  DNA/PIF-Harbinger       400    685     (0) 2554449  
  1537   10.8  4.3  0.0  chr3              37142537 37142768 (25485721) + DNA-2-4_DR        DNA                    1119   1360    (39) 2554450  
  1090   21.2  8.0  0.3  chr3              37142767 37143041 (25485448) + Harbinger-N10_DR  DNA/PIF-Harbinger        33    328     (0) 2554451 *
  1993   17.3 10.0  2.2  chr3              37143042 37143508 (25484981) C Harbinger-N19_DR  DNA/PIF-Harbinger     (105)    518      16 2554452  
   204   32.1  1.2  0.0  chr3              37143720 37143803 (25484686) C Helitron-2_DR     RC/Helitron          (3683)  23729   23645 2554453 *
   212    8.1  0.0  2.7  chr3              37143775 37143812 (25484677) + EnSpm-N36_DR      DNA/CMC-EnSpm          1250   1286  (1939) 2554454  
   218    8.4  0.0  8.3  chr3              37144144 37144182 (25484307) + IS3EU-5_DR        DNA/IS3EU              6336   6371  (1917) 2554455  
   555   13.4 18.0  7.5  chr3              37144551 37144744 (25483745) + hAT-N170_DR       DNA/Merlin                4    216     (0) 2554456  
  1299   13.9  5.7  1.6  chr3              37144797 37145044 (25483445) + Helitron-4_DR     RC/Helitron            9202   9459 (22409) 2554457  
  1098   19.9  0.4  3.6  chr3              37145033 37145288 (25483201) + Helitron-4_DR     RC/Helitron           29580  29797  (2071) 2554458 *
  3253    6.5  2.6  0.0  chr3              37146429 37146886 (25481603) C Mariner-N38_DR    DNA/TcMar-Tc1          (40)    507      38 2554459  
  2896   10.7  3.5  0.8  chr3              37146432 37146951 (25481538) C Helitron-N3_DR    RC/Helitron           (991)   2025    1492 2554460 *
   200   29.4  7.4  3.6  chr3              37146909 37147070 (25481419) + hAT-N182_DR       DNA/hAT-Ac             1183   1350   (610) 2554461 *
   282   26.0 15.0  0.0  chr3              37146950 37147149 (25481340) + EnSpm-N14_DR      DNA/CMC-EnSpm          2561   2790  (1790) 2554462  
   244   25.9  1.1  1.1  chr3              37147171 37147260 (25481229) C Nimb-17_DRe       LINE/I                 (25)   5507    5418 2554463  
   486   17.5  0.0  0.0  chr3              37148864 37148966 (25479523) C Kolobok-2_DR      DNA/Kolobok-T2       (3387)   3313    3211 2554464 *
  1042   21.8  5.7  3.8  chr3              37148882 37149319 (25479170) + EnSpm-6N1_DR      DNA/CMC-EnSpm           976   1421  (7815) 2554465  
   254   25.4  0.8  0.0  chr3              37148967 37148979 (25479510) + Zisupton-6_DR     DNA/Zisupton           8776   8854 (13262) 2554466 *
  1616    9.5 15.2  3.4  chr3              37149040 37149387 (25479102) + Mariner-N38_DR    DNA/TcMar-Tc1           120    507    (40) 2554467  
  1460   10.9 19.9  2.3  chr3              37149064 37149429 (25479060) + Helitron-N3_DR    RC/Helitron            1664   2092   (924) 2554468 *
  2796   22.0  7.4 11.6  chr3              37149484 37151862 (25476627) + SAT-12_DR         Satellite                 1   2278     (2) 2554469  
  5919    4.8  7.1  1.2  chr3              37151929 37152726 (25475763) + DNA-N4_DR         DNA                      67    911   (131) 2554470  
  7968    0.9  1.1  1.1  chr3              37152727 37153655 (25474834) C Mariner-N25_DR    DNA/TcMar-ISRm11        (0)    933       5 2554471  
  1158    3.0  0.0  0.0  chr3              37153659 37153791 (25474698) + DNA-N4_DR         DNA                     910   1042     (0) 2554472  
  2580   22.1  8.3 17.3  chr3              37153793 37178041 (25450448) + SAT-12_DR         Satellite                 1  22348  (1610) 2554473  
  2282    7.0  0.6  2.8  chr3              37178042 37178366 (25450123) C DNA13TA1a_DR      DNA/TcMar-Tc1           (0)    318       1 2554474  
  2580   22.1  8.3 17.3  chr3              37178367 37180084 (25448405) + SAT-12_DR         Satellite             22349  23933    (25) 2554473  
   737    8.1  0.0  1.0  chr3              37180088 37180187 (25448302) C CryptonV-1_DR     DNA/Crypton-V       (12498)   5375    5277 2554475  
  3651    6.5  0.2  3.1  chr3              37180209 37180779 (25447710) C Tx1-19_DR         LINE/L1-Tx1             (1)   5380    4826 2554476  
  4152    0.0  0.0  0.0  chr3              37180780 37181237 (25447252) + Gypsy159-LTR_DR   LTR/Gypsy                 1    458     (0) 2554477  
   209   20.1  0.0  6.0  chr3              37181238 37181270 (25447219) + Gypsy159-LTR_DR   LTR/Gypsy               426    455     (3) 2554478 *
 39854    0.0  0.0  0.0  chr3              37181238 37185560 (25442929) + Gypsy159-I_DR     LTR/Gypsy                 1   4323     (0) 2554478  
  4094    0.7  0.0  0.0  chr3              37185561 37186018 (25442471) + Gypsy159-LTR_DR   LTR/Gypsy                 1    458     (0) 2554478  
 12292    1.5  1.2  0.5  chr3              37186022 37187461 (25441028) + DNA8-9_DR         DNA/hAT-Ac                1   1451     (0) 2554479  
 34432    3.9  6.3  0.4  chr3              37187462 37191985 (25436504) C Tx1-19_DR         LINE/L1-Tx1           (551)   4830      79 2554480  
  2970    9.1  0.6  8.7  chr3              37191986 37192542 (25435947) + CryptonV-1_DR     DNA/Crypton-V          7942   8668  (9205) 2554481 *
  6947    5.4  1.7  1.1  chr3              37192535 37193555 (25434934) C hAT-N160_DR       DNA/hAT-Ac           (3007)   1170       4 2554482  
   313   18.5  2.4  3.6  chr3              37193582 37193665 (25434824) C Gypsy3-LTR_DR     LTR/Gypsy               (0)    542     460 2554483 *
  1447   20.8  8.3 12.8  chr3              37193591 37194385 (25434104) + SAT-12_DR         Satellite               291   1053   (256) 2554484  
   248   29.0  8.6  1.6  chr3              37194230 37194404 (25434085) + Zisupton-6_DR     DNA/Zisupton           9321   9507 (12609) 2554485 *
   290   22.5  0.0  3.8  chr3              37194625 37194707 (25433782) + hAT-N164_DR       DNA/hAT-Tip100          845    924  (1116) 2554486 *
   421   11.0  3.0  2.4  chr3              37194684 37194701 (25433788) C EnSpm-N2_DR       DNA/CMC-EnSpm         (931)   3084    3046 2554487  
   586    2.3  0.0  6.8  chr3              37194702 37194795 (25433694) + hAT-N68_DR        DNA/hAT-Ac             2873   2960    (72) 2554488  
   258   18.9 12.8  3.4  chr3              37194708 37194788 (25433701) C CryptonV-N4_DR    DNA/Crypton-V        (8408)   5085    4907 2554489 *
   295   27.9  2.1  1.4  chr3              37194721 37194862 (25433627) + Zisupton-6_DR     DNA/Zisupton           9327   9469 (12647) 2554490 *
   638   15.8  4.0  6.8  chr3              37194779 37194797 (25433692) C DNA-8-9_DR        DNA/hAT-Ac            (298)   3421    3276 2554491  
   421   11.0  3.0  2.4  chr3              37194796 37194826 (25433663) C EnSpm-N2_DR       DNA/CMC-EnSpm         (931)   3045    2972 2554487 *
  1012    5.4  0.0  0.8  chr3              37194798 37194927 (25433562) C HE2_DR            SINE/tRNA-V-RTE       (218)    145      17 2554492  
  3640    6.7  2.0  1.0  chr3              37194928 37195422 (25433067) C hAT-N32_DR        DNA/hAT-Charlie         (0)    501       2 2554493  
   205   25.9  7.4  0.0  chr3              37195444 37195524 (25432965) + Mariner-6_DR      DNA/TcMar-Tc1           209    295  (1334) 2554494 *
   278   15.8  7.5  4.9  chr3              37195462 37195541 (25432948) C hAT-N21B_DR       DNA/hAT-Ac            (300)   1001     920 2554495  
   240   18.9  4.0  1.3  chr3              37195554 37195628 (25432861) C Mariner-N38_DR    DNA/TcMar-Tc1         (415)    132      56 2554496  
   980   18.3  4.3  5.7  chr3              37195682 37195982 (25432507) + CryptonV-N6_DR    DNA/Crypton-V           266    562     (0) 2554497  
   257   27.0  4.8 13.0  chr3              37196507 37196672 (25431817) C hAT-N26_DR        DNA/hAT-Ac            (829)    630     477 2554498  
   253   12.8 19.0  1.1  chr3              37196990 37197068 (25431421) + DNA-2-27_DR       DNA                    1806   1898    (14) 2554499  
   308   10.6  0.0  0.0  chr3              37197273 37197338 (25431151) C Helitron-4_DR     RC/Helitron         (18332)  13536   13471 2554500  
   219   16.9  0.0  0.0  chr3              37197282 37197346 (25431143) C EnSpm-N2_DR       DNA/CMC-EnSpm         (831)   3184    3120 2554501 *
   297   13.7  0.0  1.4  chr3              37197293 37197366 (25431123) C Kolobok-3_DR      DNA/Kolobok-T2       (3455)   2511    2439 2554502  
  2296   10.8  9.1  1.7  chr3              37199042 37199483 (25429006) C EnSpm-N21_DR      DNA/CMC-EnSpm           (4)    475       2 2554503  
   467   25.7  9.4  5.3  chr3              37199528 37199815 (25428674) C Merlin-N1_DR      DNA/Merlin             (70)    299       1 2554504  
   291   25.2  3.6  3.6  chr3              37199819 37199929 (25428560) + ANGEL             DNA/Kolobok              32    142   (167) 2554505  
   201   17.1  2.4  0.0  chr3              37200645 37200685 (25427804) C BEL5-I_DR         LTR/Pao              (5163)   1553    1512 2554506  
   220   16.4  0.0  0.0  chr3              37200826 37200880 (25427609) C hAT-N36C_DR       DNA/hAT              (1696)    221     167 2554507  
   299   25.8  8.5  5.3  chr3              37202362 37202562 (25425927) + L1-21_DR          LINE/L1                5422   5628   (386) 2554508  
   901   17.5  0.9 18.2  chr3              37202847 37202885 (25425604) + Dada-U1A_DR       DNA/Dada               3155   3440  (7539) 2554509  
  1069   16.8  2.7  5.2  chr3              37202886 37203181 (25425308) C TDR16             DNA/Merlin             (24)    289       1 2554510  
   326   18.4  0.0  5.6  chr3              37203117 37203191 (25425298) C DNA2-8_DR         DNA/CMC-EnSpm         (751)   3656    3586 2554511 *
   483    9.6 12.4  2.8  chr3              37204530 37204626 (25423863) C DNAX-18_DR        DNA/Merlin             (17)    741     636 2554512  
  1183   14.5  1.1  5.2  chr3              37204627 37204888 (25423601) C HATN1_DR          DNA/hAT                 (0)    427     176 2554513  
   554    8.9  0.0  0.0  chr3              37204973 37205051 (25423438) + DNA11TA1B_DR      DNA/CMC-EnSpm           125    203     (0) 2554514  
   990   11.0  0.0  1.3  chr3              37205080 37205235 (25423254) C HATN1_DR          DNA/hAT               (267)    160       7 2554513  
  1077    9.3  2.0  7.5  chr3              37205240 37205436 (25423053) C DNAX-18_DR        DNA/Merlin            (115)    643     457 2554512  
   244   14.3  0.0  6.1  chr3              37205420 37205471 (25423018) + MuDR-2_DR         DNA/MULE-MuDR          6761   6809 (17124) 2554515 *
  1040   13.7  5.0  6.5  chr3              37205447 37205664 (25422825) C DNA-8-24_DR       DNA/hAT-Tip100       (1076)    707     493 2554516 *
  2153   10.7  8.1  5.4  chr3              37205662 37206094 (25422395) C DNAX-18_DR        DNA/Merlin            (314)    444       1 2554512  
   374   15.6 10.0  3.8  chr3              37206410 37206509 (25421980) C Mariner-7_DR      DNA/TcMar-Tc1        (1279)    308     203 2554517 *
  1599    5.3  0.0  1.9  chr3              37206506 37206718 (25421771) C TDR20             DNA/Merlin             (30)    209       1 2554518  
   914   10.4  1.5  0.0  chr3              37206744 37206878 (25421611) C Mariner-N30_DR    DNA/TcMar-ISRm11        (3)    849     713 2554519  
  2299    8.2 14.9  0.0  chr3              37206888 37207263 (25421226) C Mariner-N30_DR    DNA/TcMar-ISRm11      (417)    435       4 2554519  
   218   21.3  0.0  3.3  chr3              37207964 37207974 (25420515) + IS3EU-4_DR        DNA/IS3EU              4288   4296 (10733) 2554520  
   688   12.3 33.5  1.5  chr3              37207975 37208180 (25420309) C Kolobok-N10B_DR   DNA/Kolobok             (0)    271       1 2554521  
 20091    1.4  3.2  0.0  chr3              37208207 37210575 (25417914) + Harbinger-N16B_DR DNA/PIF-Harbinger         1   2445     (0) 2554522  
  4652    9.0 18.9  1.9  chr3              37210948 37211786 (25416703) + HATN3B_DR         DNA/hAT-Tip100            1    979     (0) 2554523  
   238   11.8  0.0  0.0  chr3              37211790 37211823 (25416666) + Kolobok-N10B_DR   DNA/Kolobok               4     37   (234) 2554524  
   201   21.9  6.0  2.3  chr3              37212050 37212133 (25416356) C hAT-N122_DR       DNA/hAT-Ac            (395)    182      96 2554525  
  1465    5.4  3.8  0.0  chr3              37212238 37212423 (25416066) + hATN-28_DRe       DNA/hAT-Charlie           6    198     (5) 2554526  
   219   14.3  4.8  0.0  chr3              37212423 37212464 (25416025) + DNA8-19_DR        DNA/Merlin              184    227    (79) 2554527 *
   268   16.3  0.0  0.0  chr3              37212525 37212567 (25415922) + Crypton-N1_DR     DNA/Crypton-A            13     55   (429) 2554528  
   524   23.0  3.0  5.7  chr3              37212586 37212783 (25415706) + Crypton-N1_DR     DNA/Crypton-A           183    375   (109) 2554529  
   220   12.9  0.0  0.0  chr3              37212832 37212862 (25415627) + Crypton-N1_DR     DNA/Crypton-A           451    481     (3) 2554530  
  2229    5.5  0.0  1.4  chr3              37213109 37213387 (25415102) + SINE2-3_DR        SINE/tRNA-V-RTE          94    368     (0) 2554531  
  1626   16.3  0.9  4.1  chr3              37213110 37213436 (25415053) + DNA2-16_DR        DNA                    5841   6157 (11894) 2554532 *
   217   25.3 15.3  4.6  chr3              37213508 37213644 (25414845) C DNA-N37_DR        DNA                   (419)    248      98 2554533  
   418   15.7  9.8  0.0  chr3              37213737 37213838 (25414651) + EnSpm-N6_DR       DNA/CMC-EnSpm?           14    125   (221) 2554534  
   235   15.4  0.0  0.0  chr3              37213829 37213867 (25414622) + EnSpm-N6_DR       DNA/CMC-EnSpm?          302    340     (6) 2554535 *
   203    7.7  0.0  0.0  chr3              37214180 37214205 (25414284) C Zisupton-5_DR     DNA/Zisupton         (5075)   3946    3921 2554536  
  2685   10.5  5.7  1.3  chr3              37214757 37215211 (25413278) C piggyBac-N8_DR    DNA/PiggyBac           (12)    478       4 2554537  
   858   20.8  3.9  0.0  chr3              37215554 37215760 (25412729) + hAT-N170_DR       DNA/Merlin                1    215     (1) 2554538  
   817   15.0  1.9  2.6  chr3              37215916 37216072 (25412417) + CryptonV-N1_DR    DNA/Crypton-V          7961   8116  (1935) 2554539 *
  1076    4.6  0.0  0.0  chr3              37215941 37216070 (25412419) + SINE2-5_DR        SINE/tRNA-V-RTE         152    281     (1) 2554540  
   796   16.2  2.9  2.9  chr3              37216071 37216112 (25412377) + Helitron-2_DR     RC/Helitron           23248  23419  (3993) 2554541  
   242   22.8  2.8 18.2  chr3              37216664 37216675 (25411814) C Zisupton-6_DR     DNA/Zisupton        (12859)   9257    9245 2554542  
   267    3.0  0.0  0.0  chr3              37216676 37216708 (25411781) C Mariner-N18_DR    DNA/TcMar-ISRm11      (520)     92      60 2554543 *
  3139   13.2  1.2  2.7  chr3              37216703 37216721 (25411768) C Helitron-N3B_DR   RC/Helitron           (917)   5687    5552 2554544  
   242   22.8  2.8 18.2  chr3              37216709 37216721 (25411768) C Zisupton-6_DR     DNA/Zisupton        (12859)   9244    9219 2554542 *
  3510    6.7  2.1  3.1  chr3              37216722 37217248 (25411241) C Mariner-N38_DR    DNA/TcMar-Tc1           (0)    547      26 2554545  
  3139   13.2  1.2  2.7  chr3              37217249 37217307 (25411182) C Helitron-N3B_DR   RC/Helitron           (917)   5551    5092 2554544  
   219   23.0  2.4  7.5  chr3              37217389 37217449 (25411040) C MuDR-2_DR         DNA/MULE-MuDR        (7489)  16444   16363 2554546  
   219   12.5  0.0  6.2  chr3              37217450 37217500 (25410989) + DNA8-26_DR        DNA                     687    734  (3796) 2554547 *
   288   17.9  1.5  0.0  chr3              37217497 37217508 (25410981) + hAT-N164_DR       DNA/hAT-Tip100          822    889  (1151) 2554548  
   307   10.9  1.8  0.0  chr3              37217509 37217563 (25410926) C Mariner-N38_DR    DNA/TcMar-Tc1           (0)    547     492 2554549  
   254   19.8  8.1  1.1  chr3              37217564 37217581 (25410908) C EnSpm-N13_DR      DNA/CMC-EnSpm        (2522)  19625   19535 2554550  
  1023   16.4  2.2  1.7  chr3              37218326 37218555 (25409934) + Merlin-N3_DR      DNA/Merlin               25    255     (0) 2554551  
   387   14.6  8.5  0.0  chr3              37218561 37218641 (25409848) + hAT-N170_DR       DNA/Merlin                1     88   (128) 2554552  
  1991   12.0  0.3  1.9  chr3              37218642 37218964 (25409525) C DNA13TA1_DR       DNA/TcMar-Tc1           (0)    318       1 2554553  
  1143    7.8  5.6  3.5  chr3              37218986 37219183 (25409306) C TDR12             DNA                    (37)    205       4 2554554  
   204   11.9  9.5  0.0  chr3              37219611 37219652 (25408837) + IS3EU-5_DR        DNA/IS3EU              5759   5804  (2484) 2554555  
   279   10.2  1.3  0.0  chr3              37219704 37219745 (25408744) C LINEX-1_DR        Retroposon            (447)    358     337 2554556  
  2589   12.1 33.3  0.3  chr3              37219746 37220319 (25408170) + TDR13             DNA                       1    763     (9) 2554557  
   221   23.4  1.3  2.6  chr3              37220735 37220813 (25407676) + DNA-N46_DR        DNA                     412    489    (48) 2554558  
   208    3.9  0.0  0.0  chr3              37220807 37220832 (25407657) + TDR7              DNA                     516    541     (0) 2554559 *
   649    1.2 11.6  0.0  chr3              37221267 37221352 (25407137) C DNA15TA1_DR       DNA/CMC-EnSpm         (346)     96       1 2554560  
   501   16.1  0.0  0.0  chr3              37221570 37221656 (25406833) + Rex1-38_DRe       LINE/Rex-Babar         3241   3327   (136) 2554561  
  1823   15.5 15.8  0.0  chr3              37221666 37222039 (25406450) + DNA-TTAA-2_DR     DNA                      13    445   (224) 2554562  
   271    7.5  0.0  0.0  chr3              37222059 37222098 (25406391) C SINE3-1a          SINE/5S-Deu-L2         (12)    558     519 2554563 *
  2396    9.4  2.5  0.3  chr3              37222093 37222412 (25406077) C SINE3-1a          SINE/5S-Deu-L2        (243)    327       1 2554563  
   326   15.6  0.0  5.6  chr3              37222433 37222507 (25405982) + DNA-TTAA-2_DR     DNA                     540    610    (59) 2554564  
  3824   12.0  6.3  0.0  chr3              37222519 37223119 (25405370) + Harbinger-N9_DR   DNA/PIF-Harbinger         3    641     (2) 2554565  
   321   10.8  0.0  5.4  chr3              37223125 37223183 (25405306) + DNA-TTAA-2_DR     DNA                     614    669     (0) 2554566  
   253   28.3  1.0  1.0  chr3              37223235 37223334 (25405155) + ANGEL             DNA/Kolobok             210    309     (0) 2554567  
   385   17.7  3.1  0.0  chr3              37223925 37224020 (25404469) C hAT-27N1_DR       DNA/hAT-Ac             (53)    678     580 2554568  
   315   28.7  1.0  2.9  chr3              37224002 37224019 (25404470) + hAT-N20_DR        DNA/hAT-Ac              864    879   (894) 2554569 *
   453   25.5  0.0  2.1  chr3              37224020 37224115 (25404374) + DNA-3-6_DR        DNA/Zator?                3     96   (489) 2554570  
  2192   13.0 14.5  0.7  chr3              37224116 37224501 (25403988) + DNA-X-2B_DR       DNA                       1    439     (0) 2554571  
  1128   15.2  5.6  1.4  chr3              37224638 37224851 (25403638) + DNA-3-6_DR        DNA/Zator?              231    453   (132) 2554572  
  1359    7.5  0.0  0.0  chr3              37224903 37225076 (25403413) C hAT-N66B_DR       DNA/hAT-Charlie        (21)    174       1 2554573  
   256   15.6  0.0 25.8  chr3              37225138 37225213 (25403276) + LOOPERN3B_DR      DNA/Kolobok-T2            1     60   (989) 2554574  
  2103    5.0  0.8  0.0  chr3              37225214 37225472 (25403017) + Mariner-N7_DR     DNA/TcMar                 1    261     (0) 2554575  
   365   12.8  0.0  6.3  chr3              37225416 37225482 (25403007) + ENSPM-6_DR        DNA/CMC-EnSpm         17864  17926 (14690) 2554576 *
   672   11.2  3.7  0.0  chr3              37225472 37225578 (25402911) + LOOPERN3B_DR      DNA/Kolobok-T2           58    168   (881) 2554577  
   369   14.8  0.0  6.8  chr3              37225613 37225706 (25402783) C hAT-27N1_DR       DNA/hAT-Ac            (626)    105      18 2554568  
  2828    6.7  0.6  0.4  chr3              37226373 37226752 (25401737) + DIRS-7_DR         LTR/Ngaro              5024   5393     (0) 2554578  
   255   18.5  3.7  0.0  chr3              37227763 37227816 (25400673) + Mariner-N7_DR     DNA/TcMar                60    115   (146) 2554579 *
   460    8.7  4.9  1.2  chr3              37227773 37227853 (25400636) C Mariner-N7_DR     DNA/TcMar              (69)    192     109 2554580  
```
