## Supplementary Data 1 for "A genomic portrait of zebrafish transposable elements and their spatiotemporal embryonic expression": danRer11.nonalt.fa.out (part 403 of 591)

```
   237   12.3  2.6  0.0  chr3              37227877 37227990 (25400499) + hAT-N127_DR       DNA/hAT-Charlie        2051   2167  (8149) 2554581 *
   527    9.3  0.0  0.0  chr3              37227890 37227911 (25400578) + ZFERV-2-I_DR      LTR/ERV1                682    875  (9689) 2554582  
   987   16.3  0.6  0.0  chr3              37227912 37228083 (25400406) + EnSpm-N13_DR      DNA/CMC-EnSpm         17548  17720  (4429) 2554583  
   307    4.1  0.7 15.1  chr3              37227965 37228108 (25400381) + hAT-N187_DR       DNA/hAT-Charlie         190    315   (862) 2554584 *
   546    6.3  2.2  4.6  chr3              37227982 37228115 (25400374) + hAT-N134B_DR      DNA/hAT?                714    844    (82) 2554585  
   375   25.5  2.0  2.6  chr3              37228495 37228647 (25399842) C DNA-AT-1_DR       DNA                    (56)    336     185 2554586  
   726   17.3  0.8  0.0  chr3              37228661 37228787 (25399702) + SINE2-3B_DR       SINE/tRNA-V             224    351     (0) 2554587  
   894   12.9 14.1  0.0  chr3              37228976 37229145 (25399344) C Kolobok-N3_DR     DNA/Kolobok-T2?       (176)    194       1 2554588  
   212    8.6  2.9  0.0  chr3              37229248 37229282 (25399207) + CryptonV-N5_DR    DNA/Crypton-V          7488   7523 (17014) 2554589 *
   398    3.4  0.0  0.0  chr3              37229254 37229312 (25399177) + (CAATT)n          Simple_repeat             4     62     (0) 2554590  
   268    2.3  0.0  6.8  chr3              37229274 37229320 (25399169) C Rex1-26_DRe       LINE/Rex-Babar          (0)   3390    3347 2554591 *
   494    6.4  2.6  0.0  chr3              37229288 37229365 (25399124) + DNA8-25_DR        DNA                    1060   1139  (2828) 2554592 *
   646    3.4  2.3  0.0  chr3              37229298 37229385 (25399104) C L2-5_DRe          LINE/L2                 (0)   2227    2138 2554593  
   491    8.5  3.7  0.9  chr3              37229876 37229982 (25398507) C L1-113_DR         LINE/L1                (22)   5396    5287 2554594  
   219   10.4  1.3  0.0  chr3              37229937 37230013 (25398476) + (TAA)n            Simple_repeat             2     79     (0) 2554595 *
   221    6.9  5.2  0.0  chr3              37229966 37230023 (25398466) + ERV1-N7-I_DR      LTR/ERV1               5350   5410  (3158) 2554596 *
  2215   11.7  0.0  4.4  chr3              37229999 37230357 (25398132) C L1-113_DR         LINE/L1               (696)   4722    4379 2554594  
   241   27.0  0.9  3.8  chr3              37230583 37230597 (25397892) C Kolobok-4_DR      DNA/Kolobok-T2       (3125)   3506    3495 2554597  
  2605    8.6 11.1  2.1  chr3              37230598 37231074 (25397415) C Mariner-N38_DR    DNA/TcMar-Tc1           (1)    546      28 2554598  
   266   17.2 28.0  2.2  chr3              37230980 37231086 (25397403) + Zisupton-6_DR     DNA/Zisupton           9077   9210 (12906) 2554599 *
   263   20.0 24.8  0.7  chr3              37230984 37231104 (25397385) + Dada-U1A_DR       DNA/Dada               3748   3897  (7082) 2554600 *
   286   13.9 23.6  0.0  chr3              37231515 37231586 (25396903) + DNA-2-29_DR       DNA                       9     97    (35) 2554601  
   784   13.9  0.0 27.9  chr3              37231621 37231909 (25396580) + Mariner-N31_DR    DNA/TcMar-Tc1            32    257   (283) 2554602  
   237   24.0  9.4  0.0  chr3              37231844 37231939 (25396550) C CryptonV-N4_DR    DNA/Crypton-V       (10280)   3213    3109 2554603 *
  1015   12.7  1.3  0.0  chr3              37231908 37232064 (25396425) + hAT-N137_DR       DNA/hAT-Ac             2571   2729   (842) 2554604  
   686   20.0  4.4  6.7  chr3              37231910 37232091 (25396398) + CryptonV-N4_DR    DNA/Crypton-V          9108   9285  (4208) 2554605 *
   380   22.9  3.4  0.8  chr3              37232039 37232157 (25396332) C ASAT_CY           Satellite              (84)    178      57 2554606 *
   821    9.3  0.8  1.5  chr3              37232069 37232199 (25396290) + Mariner-N31_DR    DNA/TcMar-Tc1           276    405   (135) 2554607  
   207   25.0  5.9  5.0  chr3              37232139 37232256 (25396233) C Zisupton-1_DR     DNA/Zisupton         (4689)   4940    4822 2554608 *
   436   14.8  3.7  0.0  chr3              37232179 37232259 (25396230) + DNA-2-29_DR       DNA                      11     94    (38) 2554609  
   205   19.9  0.0  9.1  chr3              37232198 37232269 (25396220) + Zisupton-6_DR     DNA/Zisupton           9518   9583 (12533) 2554610 *
  2912   14.9 16.1  2.5  chr3              37235244 37235888 (25392601) C hAT-N167B_DR      DNA/hAT-Charlie       (699)    874     144 2554611  
   302   22.9  6.9  4.5  chr3              37235895 37235981 (25392508) C HarbingerN6_DR    DNA/PIF-Harbinger     (164)    229     141 2554612  
   503   19.3 20.7  0.0  chr3              37236346 37236485 (25392004) + Kolobok-N5_DR     DNA/Kolobok-T2?           9    177   (308) 2554613  
  1212   10.1 12.8  0.0  chr3              37237743 37237921 (25390568) + TDR19C            DNA/hAT-Charlie           4    205   (191) 2554614  
   236   22.5 19.7  0.0  chr3              37237779 37237803 (25390686) + CryptonV-N5_DR    DNA/Crypton-V          3005   3089 (21448) 2554615 *
   273   21.0  6.4  2.5  chr3              37238173 37238250 (25390239) C Kolobok-N10B_DR   DNA/Kolobok             (0)    271     191 2554616  
  1576    9.3  1.3  0.0  chr3              37240751 37240976 (25387513) C SINE2-4_DR        SINE/tRNA-V-RTE         (1)    370     142 2554617  
   541   22.7  3.2 13.9  chr3              37240755 37241012 (25387477) + EnSpm-N11_DR      DNA/CMC-EnSpm          2775   2925  (2428) 2554618 *
  8968    3.9  1.2  0.6  chr3              37242467 37243582 (25384907) C Harbinger-4N1C_DR DNA/PIF-Harbinger       (0)   1206      84 2554619  
  3259   13.7  3.0  2.9  chr3              37243580 37244208 (25384281) + DNA-8-3_DR        DNA/P                   106    735   (428) 2554620 *
  2248   10.7  6.4  3.8  chr3              37244210 37244599 (25383890) C TDR22             DNA                     (0)   1255     856 2554621  
   597   12.5  0.0  0.0  chr3              37244600 37244679 (25383810) C TDR22             DNA                  (1175)     80       1 2554622  
  2087   12.8  5.5  1.4  chr3              37244680 37245026 (25383463) + DNA-8-3_DR        DNA/P                   736   1096    (67) 2554623  
  1468   15.1  6.9  8.2  chr3              37245034 37245465 (25383024) + HATN1_DR          DNA/hAT                   1    427     (0) 2554624  
   310    8.6  0.0  8.5  chr3              37245466 37245515 (25382974) + DNA-8-3_DR        DNA/P                  1115   1160     (3) 2554625  
   309   18.1  0.0  3.3  chr3              37247091 37247153 (25381336) + hAT-N170_DR       DNA/Merlin                1     61   (155) 2554626  
   295   13.2  0.0  3.8  chr3              37247149 37247203 (25381286) C Merlin-2_DR       DNA/Merlin           (7141)   6780    6728 2554627 *
   991   15.2  8.2  0.4  chr3              37247200 37247443 (25381046) + Zisupton-6_DR     DNA/Zisupton           2732   2994 (19122) 2554628  
  1082   13.9 31.6  0.3  chr3              37247446 37247676 (25380813) + DNA2-15_DR        DNA/hAT-Ac                1    303   (227) 2554629  
  3055   12.2 23.3  2.2  chr3              37247680 37248366 (25380123) C LOOPERN1_DR       DNA/Kolobok-T2        (372)    862      34 2554630  
   369   21.6  4.4  9.9  chr3              37248319 37248379 (25380110) + EnSpm-N14_DR      DNA/CMC-EnSpm          3810   3943   (637) 2554631 *
   665   10.9  0.0  0.0  chr3              37248380 37248471 (25380018) + DNA2-15_DR        DNA/hAT-Ac              432    523     (7) 2554632  
   356   18.9  1.1  3.3  chr3              37248477 37248569 (25379920) C Merlin-2_DR       DNA/Merlin           (7341)   6580    6490 2554627 *
  1007   11.4  0.0  0.6  chr3              37248553 37248719 (25379770) + hAT-N170_DR       DNA/Merlin               51    216     (0) 2554633  
   288   20.2  2.3  3.5  chr3              37249556 37249642 (25378847) + CryptonV-2_DR     DNA/Crypton-V          7247   7332 (14479) 2554634 *
   537   18.9 17.1  2.9  chr3              37249571 37249815 (25378674) C Kolobok-N10_DR    DNA/Kolobok            (13)    630     352 2554635  
  3235   11.5  0.0  0.2  chr3              37249989 37250466 (25378023) C HarbingerN7_DR    DNA/PIF-Harbinger       (1)    477       1 2554636  
  1180    9.1  0.0  4.2  chr3              37250467 37250619 (25377870) C hAT-N154_DR       DNA/hAT-Tip100       (1066)    329     184 2554637 *
  1315    8.7  0.0  9.1  chr3              37250472 37250674 (25377815) C hAT-N141_DR       DNA/hAT-Charlie         (6)    188       3 2554638  
   320   29.9  2.9 11.8  chr3              37250675 37250700 (25377789) C hAT-N22B_DR       DNA/hAT-Ac            (380)    945     780 2554639  
   235   29.8  4.1  3.1  chr3              37250792 37250888 (25377601) C hAT-N60_DR        DNA/hAT-Ac            (393)   1112    1015 2554640  
   264   20.0 11.4  0.0  chr3              37250891 37250960 (25377529) + Kolobok-N10_DR    DNA/Kolobok             317    394   (249) 2554641  
   213   20.0  6.5  3.1  chr3              37251039 37251100 (25377389) + Kolobok-N10_DR    DNA/Kolobok             548    611    (32) 2554642  
   703   11.5  0.0  0.0  chr3              37252601 37252611 (25375878) C DNA6-1_DR         DNA/hAT-hAT5          (289)    860     850 2554643  
  4263    8.9  1.4  5.3  chr3              37252612 37253333 (25375156) C HATN12B_DR        DNA/hAT-Ac              (0)    695       1 2554644  
   638   21.1  4.5  0.0  chr3              37253334 37253457 (25375032) + Mariner-7_DR      DNA/TcMar-Tc1           293    422  (1165) 2554645  
   415   21.6  8.6  6.1  chr3              37254486 37254613 (25373876) + Mariner-7_DR      DNA/TcMar-Tc1          1258   1388   (199) 2554646  
   532   15.2  0.0  0.0  chr3              37254762 37254840 (25373649) C Harbinger-N12_DR  DNA/PIF-Harbinger       (1)    701     623 2554647  
  3553   16.1  1.6  5.6  chr3              37254844 37255549 (25372940) C TDR8D             DNA                     (0)    679       1 2554648  
   647   21.9  0.8  0.0  chr3              37255552 37255674 (25372815) C Harbinger-N12_DR  DNA/PIF-Harbinger      (81)    621     498 2554647 *
  1486   12.2 38.6  1.0  chr3              37255673 37256070 (25372419) + DNA-X-2_DR        DNA                     332    801    (15) 2554649 *
  1838   17.9  7.1  3.4  chr3              37256065 37256487 (25372002) C Harbinger-N12_DR  DNA/PIF-Harbinger     (264)    438       1 2554647  
   388   11.7  0.0  0.0  chr3              37256488 37256546 (25371943) + EnSpm-N16_DR      DNA/CMC-EnSpm           111    169    (33) 2554650  
   391   25.7  7.2  1.4  chr3              37257301 37257438 (25371051) C EnSpm-N11_DR      DNA/CMC-EnSpm        (1509)   3844    3699 2554651 *
   494   20.6  6.1  1.9  chr3              37257316 37257472 (25371017) C DNA8-10_DR        DNA/hAT-Ac            (167)   3851    3721 2554652  
   373   22.2  5.2  5.9  chr3              37257338 37257445 (25371044) C CryptonV-N5_DR    DNA/Crypton-V       (18991)   5546    5440 2554653 *
  4118    7.3  4.4  0.7  chr3              37257446 37258009 (25370480) + SINE3-1           SINE/5S-Deu-L2            2    586     (4) 2554654  
   633   16.1  8.5  0.0  chr3              37258178 37258307 (25370182) + TE-X-7_DR         LINE?/Penelope?           1    141   (698) 2554655  
   205   20.8  6.4  1.2  chr3              37258336 37258413 (25370076) + TE-X-7_DR         LINE?/Penelope?         367    448   (391) 2554655  
   679   21.2  1.3  1.3  chr3              37258456 37258608 (25369881) + TE-X-7_DR         LINE?/Penelope?         603    755    (84) 2554655  
   223   20.0  2.7  0.0  chr3              37258761 37258835 (25369654) C hAT-N202_DR       DNA/hAT-Tip100       (1338)    547     471 2554656 *
   302   14.1 16.5  1.1  chr3              37258776 37258854 (25369635) C hAT-N21B_DR       DNA/hAT-Ac             (63)   1238    1148 2554657  
   250    8.3 27.0  2.2  chr3              37258793 37258866 (25369623) + hAT-N164_DR       DNA/hAT-Tip100          833    924  (1116) 2554658 *
   368   13.1  0.0  3.3  chr3              37258796 37258858 (25369631) C EnSpm-N2_DR       DNA/CMC-EnSpm         (884)   3131    3071 2554659 *
  2338   11.7 10.0  4.2  chr3              37258806 37259296 (25369193) + Mariner-N38_DR    DNA/TcMar-Tc1            30    547     (0) 2554660  
   242   18.8 18.4  1.7  chr3              37258859 37258896 (25369593) C Mariner-6_DR      DNA/TcMar-Tc1           (0)   1627    1510 2554661 *
   200   20.8  0.0  1.9  chr3              37259250 37259303 (25369186) + Dada-tL_DR        DNA/Dada               2309   2361  (8046) 2554662 *
   212   19.6  0.0  0.0  chr3              37259268 37259313 (25369176) C MuDR-2_DR         DNA/MULE-MuDR        (8066)  15867   15822 2554663  
   223   20.4  1.6  5.0  chr3              37259672 37259683 (25368806) + ENSPM-6_DR        DNA/CMC-EnSpm         14853  14870 (17746) 2554664  
   201   16.4  0.0  7.0  chr3              37259684 37259729 (25368760) C LOOPER-N5C_DR     DNA/Kolobok-T2        (740)    725     683 2554665 *
   203   15.8  0.0  0.0  chr3              37259698 37259735 (25368754) C DNA2-10_DR        DNA                   (796)   2725    2688 2554666  
   223   20.4  1.6  5.0  chr3              37259736 37259756 (25368733) + ENSPM-6_DR        DNA/CMC-EnSpm         14871  14905 (17711) 2554664  
   334   26.8  9.6  6.2  chr3              37260025 37260045 (25368444) C Helitron-2_DR     RC/Helitron         (17814)   9598    9473 2554667  
  1405    9.8  0.0  0.0  chr3              37260046 37260229 (25368260) + TDR3B             DNA/hAT-Charlie           4    187     (6) 2554668  
   334   26.8  9.6  6.2  chr3              37260230 37260243 (25368246) C Helitron-2_DR     RC/Helitron         (17814)   9472    9373 2554667  
   207   19.2  0.0  4.3  chr3              37260356 37260366 (25368123) C MuDR-1_DR         DNA/MULE-NOF?        (1021)   6392    6384 2554669  
  2243    9.2  6.2  1.1  chr3              37260367 37260718 (25367771) + DNA-2-28_DR       DNA/TcMar?                1    370    (17) 2554670  
   684   15.5  3.7  0.6  chr3              37261042 37261065 (25367424) C Helitron-N3B_DR   RC/Helitron           (985)   5619    5453 2554671  
   817    8.8  1.4  0.7  chr3              37261066 37261203 (25367286) C Mariner-N38_DR    DNA/TcMar-Tc1          (77)    470     332 2554672  
 11020    7.2  3.6  0.9  chr3              37261205 37262738 (25365751) C Rex1-28_DRe       LINE/Rex-Babar          (0)   3343    1769 2554673  
  1465    5.3  3.9  0.0  chr3              37262736 37262942 (25365547) C Mariner-N38_DR    DNA/TcMar-Tc1         (210)    337     123 2554672 *
  1038   13.7  4.7  4.2  chr3              37262943 37262971 (25365518) C MuDR-2_DR         DNA/MULE-MuDR        (7809)  16124   15888 2554674  
  2482   11.1  2.2  0.0  chr3              37263559 37263927 (25364562) + HE1_DR1           SINE/tRNA-V-RTE           1    377    (25) 2554675  
  1655   21.4  2.2  1.2  chr3              37263570 37263971 (25364518) C Mariner-N2_DR     DNA/TcMar            (2289)   1677    1272 2554676 *
   234   23.4  5.0  7.1  chr3              37264037 37264137 (25364352) + hAT-N115_DR       DNA/hAT                 475    573   (556) 2554677  
  2236    9.8  0.9  0.0  chr3              37264481 37264797 (25363692) + MuDR-N2_DR        DNA/MULE-MuDR             4    323     (0) 2554678  
   560   17.6  8.0 14.5  chr3              37264879 37265177 (25363312) C Zisupton-6_DR     DNA/Zisupton         (1060)  21056   20775 2554679 *
   836   18.8  9.6  3.0  chr3              37264922 37265201 (25363288) + hAT-N21B_DR       DNA/hAT-Ac              912   1209    (92) 2554680  
  4925   10.9  9.7  2.2  chr3              37265225 37266074 (25362415) + DNA-X-8_DR        DNA                       1    912     (0) 2554681  
   621   24.2  7.4  5.2  chr3              37266614 37266857 (25361632) + Kolobok-N13_DR    DNA                       1    249   (210) 2554682  
  1814   12.7 16.6  0.2  chr3              37267163 37267542 (25360947) + TDR24             DNA                       3    444     (0) 2554683  
  1286   10.2  0.0  0.0  chr3              37267721 37267897 (25360592) C TDR19             DNA/hAT-Charlie        (33)    372     196 2554684  
   481   15.8  0.0  1.2  chr3              37268535 37268617 (25359872) C HarbingerN6B_DR   DNA/PIF-Harbinger      (26)    696     615 2554685  
  1701    3.8 13.6  0.7  chr3              37268632 37268873 (25359616) + hAT-N146_DR       DNA/hAT-Charlie           1    273     (0) 2554686  
   516   24.2  0.8  1.6  chr3              37268879 37269008 (25359481) C HarbingerN6B_DR   DNA/PIF-Harbinger     (140)    582     454 2554685  
   302   12.5  0.0  0.0  chr3              37269009 37269056 (25359433) + TDR13D            DNA                      13     60   (702) 2554687 *
  3963    8.3  8.5  0.0  chr3              37269050 37269624 (25358865) C TZF28B            DNA/TcMar-Tc1         (947)    667      44 2554688  
  1823   20.8 18.6  0.7  chr3              37269614 37270204 (25358285) + TDR13D            DNA                      67    762     (0) 2554689 *
   478   29.4  3.5  3.5  chr3              37270452 37270465 (25358024) C CryptonV-N5_DR    DNA/Crypton-V       (11770)  12767   12716 2554690  
  1170   15.5  0.5  0.0  chr3              37270466 37270658 (25357831) C hAT-N141_DR       DNA/hAT-Charlie         (0)    194       1 2554691  
   337   29.3  0.0  2.6  chr3              37270659 37270777 (25357712) C HarbingerN6B_DR   DNA/PIF-Harbinger     (606)    116       1 2554685 *
   478   29.4  3.5  3.5  chr3              37270659 37270708 (25357781) C CryptonV-N5_DR    DNA/Crypton-V       (11770)  12715   12511 2554690  
   513    8.8 19.6  0.0  chr3              37271592 37271693 (25356796) + ERV1-5_DR-I       LTR/ERV1               4409   4530   (519) 2554692 *
   736   12.9  1.4  5.2  chr3              37271669 37271807 (25356682) + EnSpm-N11_DR      DNA/CMC-EnSpm          3289   3422  (1931) 2554693 *
   917    3.3  4.9  0.8  chr3              37271686 37271807 (25356682) + hAT-N167B_DR      DNA/hAT-Charlie        1226   1352   (221) 2554694  
   789   12.2  3.8  1.5  chr3              37271701 37271833 (25356656) + Merlin-1_DR       DNA/Merlin             4341   4476  (6051) 2554695 *
  2087   11.5  1.4  2.3  chr3              37271808 37272163 (25356326) + hAT-N32D_DR       DNA/hAT-Charlie         303    655     (0) 2554696  
   676    9.3  7.1  8.6  chr3              37271808 37271825 (25356664) + IS3EU-4_DR        DNA/IS3EU             12451  12588  (2441) 2554697 *
   356   22.8 12.6  1.9  chr3              37272316 37272458 (25356031) C DNA-8-24_DR       DNA/hAT-Tip100       (1142)    641     484 2554698  
   524   18.9  9.4  0.6  chr3              37273469 37273617 (25354872) C DNA-N24_DR        DNA                     (7)    970     809 2554699  
  1899   15.7  3.4  5.2  chr3              37273640 37274049 (25354440) C Kolobok-N6_DR     DNA/Kolobok-T2?        (64)    403       1 2554700  
   221   12.8  2.0  4.2  chr3              37274058 37274106 (25354383) C DNA-N24_DR        DNA                   (211)    766     719 2554699  
  3623   12.5  1.9  4.1  chr3              37274128 37274770 (25353719) + Kolobok-N7_DR     DNA/Kolobok-T2            1    629   (547) 2554701  
   284   17.1  8.6  0.0  chr3              37274791 37274860 (25353629) + Merlin-2_DR       DNA/Merlin             6103   6178  (7743) 2554702 *
   629   18.4 18.9  0.0  chr3              37274816 37275000 (25353489) C DNA-N24_DR        DNA                   (299)    678     459 2554699  
   881    8.4  5.3  1.2  chr3              37275003 37275158 (25353331) C DNA-2-30B_DR      DNA                     (0)    413     236 2554703  
   247    2.8  0.0  0.0  chr3              37275135 37275170 (25353319) C DNA-2-30B_DR      DNA                   (363)     50      15 2554703 *
   344   16.1  9.0  2.1  chr3              37275225 37275313 (25353176) C DNA-N24_DR        DNA                   (606)    371     277 2554699  
   214    0.0  0.0  0.0  chr3              37275466 37275539 (25352950) + (GAAA)n           Simple_repeat             3     76     (0) 2554704  
   210   20.3  0.0  3.1  chr3              37275530 37275595 (25352894) + ANGEL             DNA/Kolobok             227    290    (19) 2554705 *
   344   27.6  0.0  2.9  chr3              37275964 37276071 (25352418) C CryptonV-N5_DR    DNA/Crypton-V       (19417)   5120    5016 2554706 *
  2337   10.5  4.3  3.2  chr3              37275979 37276353 (25352136) C HE1_DR1           SINE/tRNA-V-RTE        (22)    380       2 2554707  
  1255   11.9  3.5  1.0  chr3              37276961 37277163 (25351326) C hAT-N137_DR       DNA/hAT-Ac            (834)   2737    2530 2554708 *
  1307   19.2  2.2 21.6  chr3              37276987 37277438 (25351051) C HE1_DR1           SINE/tRNA-V-RTE        (22)    380       1 2554709  
  2287   12.5 10.6  2.0  chr3              37277439 37277631 (25350858) C DIRS-1-LTR_DR     LTR/Ngaro             (393)    229       2 2554710  
  2510   19.7  2.5  7.3  chr3              37277632 37278392 (25350097) + Merlin-1_DR       DNA/Merlin             8344   9048  (1479) 2554711  
   346   17.1  0.0  1.4  chr3              37278364 37278434 (25350055) + DNA11TA1_DR       DNA/CMC-EnSpm           134    203     (0) 2554712 *
   237   22.6  5.9  1.1  chr3              37278435 37278448 (25350041) C Polinton-2N1_DR   DNA/Maverick         (7191)   3901    3813 2554713  
   603   20.5  5.3  0.0  chr3              37278484 37278634 (25349855) C EnSpm-N27B_DR     DNA/CMC-EnSpm           (8)    165       7 2554714  
   604   13.2 18.4  0.0  chr3              37279169 37279282 (25349207) C HATN1_DR          DNA/hAT                 (0)    427     293 2554715  
   547   18.5  8.0 22.6  chr3              37279170 37279285 (25349204) + Merlin-2_DR       DNA/Merlin             6508   6746  (7175) 2554716 *
   788   17.9  1.6  4.8  chr3              37279286 37279479 (25349010) C HATN1_DR          DNA/hAT               (239)    188       1 2554715  
   256   25.6  3.3  0.0  chr3              37279480 37279565 (25348924) C hAT-N170_DR       DNA/Merlin             (27)    189     101 2554717 *
   547   18.5  8.0 22.6  chr3              37279480 37279505 (25348984) + Merlin-2_DR       DNA/Merlin             6747   6803  (7118) 2554716  
   200   23.2  6.9  3.3  chr3              37279598 37279713 (25348776) C IS4EU-1_DR        DNA/PIF-ISL2EU       (2615)   2389    2270 2554718 *
   465   15.0  0.0  0.0  chr3              37279633 37279712 (25348777) + ANGEL             DNA/Kolobok              39    118   (191) 2554719  
   361   19.8  4.7  0.0  chr3              37279646 37279731 (25348758) + Dada-U1A_DR       DNA/Dada               5678   5767  (5212) 2554720 *
   269   26.2  4.8  0.0  chr3              37279713 37279735 (25348754) + EnSpm-17_DR       DNA/CMC-EnSpm          3237   3344  (5932) 2554721 *
   225   22.9  3.3  9.7  chr3              37279736 37279752 (25348737) C EnSpm-7_DR        DNA/CMC-EnSpm        (1643)   9390    9278 2554722  
  1718   13.0  4.8  4.8  chr3              37279877 37280232 (25348257) + Gypsy49-LTR_DR    LTR/Gypsy                 1    356     (4) 2554723  
   866   22.9  1.7 10.6  chr3              37281074 37281361 (25347128) + Mariner-7_DR      DNA/TcMar-Tc1           211    475  (1112) 2554724  
  2610   11.5  0.5  6.5  chr3              37281378 37281804 (25346685) + SINE3-1a          SINE/5S-Deu-L2          167    569     (1) 2554725  
  1505   11.5  3.3  2.1  chr3              37281928 37282167 (25346322) C SINE2-3B_DR       SINE/tRNA-V           (106)    245       3 2554726  
   901   22.9  4.5  3.6  chr3              37282168 37282199 (25346290) C EnSpm-6N1_DR      DNA/CMC-EnSpm        (3193)   6043    6010 2554727  
   724   20.4  1.4  0.0  chr3              37282173 37282319 (25346170) + Kolobok-N2_DR     DNA/Kolobok-T2          106    254  (1117) 2554728 *
   679   23.4  2.1  1.1  chr3              37282320 37282358 (25346131) + CryptonV-N3_DR    DNA/Crypton-V          2351   2538 (18125) 2554729  
   232   25.4  0.0  0.0  chr3              37282371 37282425 (25346064) + CryptonV-N3_DR    DNA/Crypton-V          2669   2723 (17940) 2554730  
   501   21.4 17.4  4.3  chr3              37282490 37282780 (25345709) + Kolobok-N2_DR     DNA/Kolobok-T2          573    981   (390) 2554731  
   437   28.3  6.1  0.5  chr3              37282791 37282846 (25345643) C Kolobok-N2A_DR    DNA/Kolobok-T2       (1164)    191       1 2554732  
   597   21.6  0.0  0.0  chr3              37282847 37282971 (25345518) + Kolobok-N2_DR     DNA/Kolobok-T2         1247   1371     (0) 2554733  
  1142   10.9 18.0  2.1  chr3              37283838 37284043 (25344446) + HE1_DR1           SINE/tRNA-V-RTE           1    238   (164) 2554734  
   268   16.0  8.2  8.2  chr3              37284019 37284188 (25344301) + Zisupton-7_DR     DNA/Zisupton           4671   4840 (12242) 2554735 *
   733   16.3 38.0  1.4  chr3              37284044 37284161 (25344328) C Merlin-1_DR       DNA/Merlin           (1991)   8536    8096 2554736  
   446    6.6  0.9  4.7  chr3              37284070 37284180 (25344309) C Mariner-N5C_DR    DNA/TcMar            (5597)   2324    2218 2554737 *
   364   11.9  2.2  7.0  chr3              37284073 37284091 (25344398) C Dada-U6_DR        DNA/Dada             (8062)    901     840 2554738 *
   422   15.1  4.9  3.0  chr3              37284093 37284256 (25344233) + DNA8-10_DR        DNA/hAT-Ac             1605   1771  (2247) 2554739  
   364   11.9  2.2  7.0  chr3              37284190 37284207 (25344282) C Dada-U6_DR        DNA/Dada             (8062)    839     773 2554738 *
  1807   13.6 31.0  0.2  chr3              37286188 37286593 (25341896) C TDR5              DNA/CMC-EnSpm           (0)    531       1 2554740  
   552   26.9  8.5  1.8  chr3              37288508 37288765 (25339724) + Kolobok-N10_DR    DNA/Kolobok             369    643     (0) 2554741  
  1781   15.0  6.2  3.8  chr3              37288766 37289176 (25339313) C EnSpm-N13_DR      DNA/CMC-EnSpm       (14106)   8043    7622 2554742 *
  2384    7.1  3.7  1.8  chr3              37288785 37289158 (25339331) + Mariner-N38_DR    DNA/TcMar-Tc1           160    540     (7) 2554743  
  2269   10.9  4.5  2.6  chr3              37289159 37289233 (25339256) + Helitron-N2_DR    RC/Helitron            1084   1522   (941) 2554744  
   254   14.5  0.0  4.0  chr3              37289164 37289242 (25339247) C Gypsy-210_DR-I    LTR/Gypsy            (4068)     80       5 2554745 *
   264   15.9  0.0  0.0  chr3              37289850 37289893 (25338596) C HATN4_DR          DNA/hAT-Charlie       (142)     50       7 2554746  
   238   27.6  0.0  0.0  chr3              37289894 37289907 (25338582) C L1-60_DR          LINE/L1              (5336)    341     284 2554747  
   293   19.0  0.0  5.1  chr3              37290238 37290320 (25338169) C Kolobok-N10C_DR   DNA/Kolobok            (19)    325     247 2554748  
   204    9.8  0.0  0.0  chr3              37290311 37290371 (25338118) + DNA-6-N2_DR       DNA                    4197   4257   (799) 2554749 *
   220    8.2  0.0  0.0  chr3              37290322 37290382 (25338107) + DNA-1-7_DR        DNA/PIF-Harbinger       687    747   (691) 2554750  
  1288    7.0 11.0  4.8  chr3              37290822 37291076 (25337413) + piggyBac-N2_DR    DNA/PiggyBac              1    270   (266) 2554751  
   684   11.0  1.6  3.3  chr3              37291338 37291459 (25337030) C hAT-N102_DR       DNA/hAT-Tip100        (708)    120       1 2554752  
  1876    8.9  2.6  0.7  chr3              37291603 37291873 (25336616) + HATN7_DR          DNA/hAT                   1    276   (319) 2554753  
   771   14.4  3.0  0.0  chr3              37291772 37291903 (25336586) + hAT-N137_DR       DNA/hAT-Ac             2835   2970   (601) 2554754 *
   444   13.3 18.9  0.0  chr3              37291904 37291993 (25336496) + HATN7_DR          DNA/hAT                 489    595     (0) 2554755  
   257   17.5  0.0  6.5  chr3              37291999 37292047 (25336442) C Harbinger-N17_DR  DNA/PIF-Harbinger    (1479)    166     121 2554756  
   218   13.7 18.5 10.0  chr3              37295180 37295244 (25333245) C DNA2-2B_DR        DNA                     (3)    926     857 2554757  
  2636    8.2  7.1  2.3  chr3              37295253 37295674 (25332815) C DNA15TA1_DR       DNA/CMC-EnSpm           (0)    442       1 2554758  
   204   20.2  0.0 21.8  chr3              37296393 37296423 (25332066) C hAT-N79_DR        DNA/hAT-Ac            (325)   1764    1687 2554759  
   364   15.6  0.0  0.0  chr3              37296424 37296487 (25332002) + Kolobok-N10B_DR   DNA/Kolobok             208    271     (0) 2554760  
  6388    8.9  2.3  0.8  chr3              37297417 37298339 (25330150) + TDR2              DNA/TcMar-Tc1             1    937     (0) 2554761  
   240   24.0  6.6  5.8  chr3              37298660 37298676 (25329813) + EnSpm-N44_DR      DNA/CMC-EnSpm          7218   7235  (1417) 2554762  
   932   24.1  4.8  0.3  chr3              37298677 37298971 (25329518) + ANGEL             DNA/Kolobok               1    308     (1) 2554763  
   747   15.6 23.7  1.5  chr3              37298931 37299145 (25329344) C HarbingerN7_DR    DNA/PIF-Harbinger       (0)    478     217 2554764 *
   305    9.8  0.0  0.0  chr3              37299147 37299187 (25329302) C HarbingerN7_DR    DNA/PIF-Harbinger     (437)     41       1 2554764  
   234    9.1  0.0  0.0  chr3              37299161 37299193 (25329296) C EnSpm-N38_DR      DNA/CMC-EnSpm        (1718)    724     692 2554765 *
   212   29.2  0.6  5.9  chr3              37299348 37299507 (25328982) C ASAT_CY           Satellite             (110)    152       1 2554766  
   310   23.1  8.9  5.8  chr3              37299953 37300053 (25328436) + Kolobok-N15_DR    DNA/Kolobok               4    107   (805) 2554767  
  2426    7.3 13.8  0.0  chr3              37300057 37300497 (25327992) C TDR7              DNA                    (38)    503       2 2554768  
   747   15.9 13.9  7.1  chr3              37300554 37300790 (25327699) + Kolobok-N15_DR    DNA/Kolobok             661    912     (0) 2554769  
  2148   10.8 36.1  0.3  chr3              37302192 37302629 (25325860) + HATN7_DR          DNA/hAT                   1    594     (1) 2554770  
   437   18.0  0.0  3.4  chr3              37303171 37303262 (25325227) C EnSpm-N21_DR      DNA/CMC-EnSpm          (42)    437     349 2554771  
   717   17.0 15.8  4.1  chr3              37303359 37303554 (25324935) C Kolobok-N3_DR     DNA/Kolobok-T2?         (0)    370     153 2554772 *
  2048    8.0  2.0  8.3  chr3              37303544 37303960 (25324529) + EnSpm-N12_DR      DNA/CMC-EnSpm?            7    379   (226) 2554773  
   287    5.9  0.0  0.0  chr3              37303961 37303994 (25324495) C Gypsy-237_DR-LTR  LTR/Gypsy               (0)    500     467 2554774  
  2321   11.5  0.6  0.3  chr3              37304002 37304350 (25324139) C Gypsy-237_DR-LTR  LTR/Gypsy             (149)    351       2 2554774  
   989    9.5  1.8  0.6  chr3              37304351 37304518 (25323971) + EnSpm-N12_DR      DNA/CMC-EnSpm?          411    580    (25) 2554775  
   814   11.7  3.9  0.0  chr3              37304517 37304644 (25323845) C Kolobok-N3_DR     DNA/Kolobok-T2?       (220)    150      18 2554772 *
  2425   20.4  4.3  4.2  chr3              37305781 37306357 (25322132) + DIRS-1-LTR_DR     LTR/Ngaro                15    592    (30) 2554776  
  5674   13.5  3.9  4.3  chr3              37306870 37307922 (25320567) C LOOPERN3B_DR      DNA/Kolobok-T2          (0)   1049       1 2554777  
   782    5.6 31.2  0.0  chr3              37309006 37309149 (25319340) C hAT-N58B_DR       DNA/hAT-Ac              (0)    791     603 2554778 *
  1877    9.5  7.1  1.8  chr3              37309148 37309458 (25319031) C hAT-N58B_DR       DNA/hAT-Ac            (463)    328       2 2554778  
   215   17.5  0.0  0.0  chr3              37309462 37309501 (25318988) C hAT-N202_DR       DNA/hAT-Tip100       (1358)    527     488 2554779 *
  3579    8.6  0.7  1.3  chr3              37309476 37310019 (25318470) + Mariner-N38_DR    DNA/TcMar-Tc1             1    541     (6) 2554780  
  1924   15.3  2.1  0.0  chr3              37310542 37310868 (25317621) C HE1_DR1           SINE/tRNA-V-RTE         (9)    393      60 2554781  
   354   10.8  1.5  3.0  chr3              37310876 37310942 (25317547) + Gypsy-29-LTR_DR   LTR/Gypsy                39    104   (198) 2554782 *
   427   17.7  6.4  1.8  chr3              37310940 37311048 (25317441) + Gypsy-29-LTR_DR   LTR/Gypsy               189    302     (0) 2554782  
   624   27.6  3.6  2.4  chr3              37311377 37311628 (25316861) C HATN8_DR          DNA/Zisupton            (0)    255       1 2554783  
   524    9.7  5.3  0.8  chr3              37312311 37312424 (25316065) + hAT-N202_DR       DNA/hAT-Tip100          593    711  (1174) 2554784 *
  2593    8.6  4.0  3.2  chr3              37312403 37312801 (25315688) C DNA6-6_DR         DNA                  (6694)   4587    4186 2554785  
   502   12.2  4.6  0.0  chr3              37312425 37312441 (25316048) + Mariner-N31_DR    DNA/TcMar-Tc1           103    239   (301) 2554786 *
  1144   12.0  9.4  4.3  chr3              37312586 37312829 (25315660) + MuDR-2_DR         DNA/MULE-MuDR         20036  20291  (3642) 2554787  
   498   17.7  1.7  1.7  chr3              37312740 37312854 (25315635) C DNA8-9_DR         DNA/hAT-Ac            (583)    868     754 2554788 *
  1791   12.8  2.0  2.6  chr3              37312794 37313146 (25315343) + Mariner-N31_DR    DNA/TcMar-Tc1           190    540     (0) 2554789  
   312   19.7  0.0  0.0  chr3              37313147 37313204 (25315285) + ERV1-7_DR-I       LTR/ERV1               2020   2077  (4626) 2554790 *
   356   13.6  0.0  0.0  chr3              37313152 37313217 (25315272) C Ginger1-N1_DR     DNA/Ginger-1         (2234)    424     359 2554791  
   224    9.8  4.8  3.1  chr3              37314106 37314168 (25314321) C L1-11_DR          LINE/L1              (1875)   5449    5386 2554792 *
   923   17.4 31.4  5.2  chr3              37314118 37314231 (25314258) + hAT-N47B_DR       DNA/hAT-Tip100          159    741   (247) 2554793  
  2650    5.0  1.6  5.7  chr3              37314232 37314614 (25313875) + SINE2-3_DR        SINE/tRNA-V-RTE           1    368     (0) 2554794  
   632   11.0  0.0  2.8  chr3              37314545 37314656 (25313833) + TDR9              DNA                       1    109    (99) 2554795 *
   204   12.5  0.0  2.5  chr3              37314934 37314974 (25313515) + SAT-3_DR          Satellite                33     72   (225) 2554796  
  2565   12.2  1.4  3.5  chr3              37315156 37315595 (25312894) + Kolobok-N6_DR     DNA/Kolobok-T2?           1    431    (36) 2554797  
   350   13.3  0.0  5.9  chr3              37315739 37315810 (25312679) + Merlin-N1_DR      DNA/Merlin                4     71   (298) 2554798  
   428   19.9  1.5  6.2  chr3              37315836 37315969 (25312520) + Merlin-N1_DR      DNA/Merlin              210    337    (32) 2554799  
   341   16.2  2.7  1.3  chr3              37316802 37316876 (25311613) + hAT-N177_DR       DNA/hAT-Tip100          267    342   (628) 2554800  
   854   11.5  0.6  7.8  chr3              37316885 37317063 (25311426) + hAT-N177_DR       DNA/hAT-Tip100          452    618   (352) 2554801  
   292   12.2  0.0  0.0  chr3              37317280 37317328 (25311161) C Merlin-N3_DR      DNA/Merlin            (141)    114      66 2554802  
   256   15.9  0.0  7.0  chr3              37317329 37317340 (25311149) + SAT-26_DR         Satellite              1312   1368  (2515) 2554803  
  1782    5.1  0.0  0.0  chr3              37317399 37317612 (25310877) + DNA2-16_DR        DNA                   13826  14039  (4012) 2554804  
   558   12.1  0.0  8.0  chr3              37317708 37317815 (25310674) C DNA-2-11_DR       DNA                     (0)    989     890 2554805  
   823   16.3  2.0  3.3  chr3              37317883 37318034 (25310455) C TE-X-7_DR         LINE?/Penelope?       (546)    293     144 2554806 *
  1051    7.4  4.2  1.8  chr3              37317902 37318066 (25310423) + hAT-N167B_DR      DNA/hAT-Charlie        1240   1408   (165) 2554807 *
  2160   10.2 21.0  0.4  chr3              37318037 37318450 (25310039) C DNA-2-11_DR       DNA                   (488)    501       3 2554805  
   301   27.5  2.9  5.3  chr3              37318466 37318638 (25309851) + CR1-12_DR         LINE/L2                1523   1691    (49) 2554808  
   418   15.6  2.4  0.8  chr3              37319466 37319588 (25308901) C EnSpm-N48B_DR     DNA/CMC-EnSpm        (1452)   5507    5383 2554809 *
  1045    9.6  0.0  0.0  chr3              37319486 37319815 (25308674) + (TCCA)n           Simple_repeat             1    330     (0) 2554810  
   545   21.9  0.7  2.7  chr3              37319688 37319837 (25308652) + Ginger1-N1_DR     DNA/Ginger-1            288    434  (2224) 2554811 *
   290   21.6  3.5 12.2  chr3              37319815 37319956 (25308533) + EnSpm-N21_DR      DNA/CMC-EnSpm           349    479     (0) 2554812 *
   224   11.4  3.5  7.3  chr3              37320025 37320081 (25308408) + EnSpm-N48B_DR     DNA/CMC-EnSpm          1862   1916  (5043) 2554813  
   336   15.9  3.5  0.0  chr3              37320579 37320691 (25307798) + ERV1-N3-I_DR      LTR/ERV1               3574   3690   (901) 2554814 *
   447    9.9  1.0  0.0  chr3              37320596 37320696 (25307793) C Zisupton-7_DR     DNA/Zisupton         (5608)  11474   11373 2554815  
   252   22.2  1.4  6.0  chr3              37320604 37320742 (25307747) + Rex1-31_DRe       LINE/Rex-Babar         3063   3195   (338) 2554816 *
   328   14.4  0.0  7.6  chr3              37320697 37320707 (25307782) C ENSPM-6_DR        DNA/CMC-EnSpm       (17688)  14927   14824 2554817  
   256   15.6  0.0  0.0  chr3              37320699 37320743 (25307746) + hAT-N106B_DR      DNA/hAT-Ac               87    131   (897) 2554818 *
   369   20.0  1.1  2.2  chr3              37320781 37320872 (25307617) C hAT-N106_DR       DNA/hAT-Ac            (649)    146      56 2554819  
  1931   13.2 10.0  2.7  chr3              37320882 37321301 (25307188) + EnSpm-15_DR       DNA/CMC-EnSpm         10250  10699   (755) 2554820  
   228   20.0  0.0  1.8  chr3              37321279 37321334 (25307155) + Helitron-1_DR     RC/Helitron            4910   4964 (21336) 2554821 *
   263   21.6  0.0  0.0  chr3              37321286 37321296 (25307193) C Merlin-2_DR       DNA/Merlin           (9083)   4838    4828 2554822  
   332    7.1  0.0  0.0  chr3              37321297 37321338 (25307151) + Harbinger-2_DR    DNA/PIF-Harbinger         1     42  (4285) 2554823 *
  6347   10.0  5.9  1.2  chr3              37321327 37322319 (25306170) C TDR8              DNA/PIF-Harbinger     (116)   1039       1 2554824  
   253   13.5  0.0  0.0  chr3              37322287 37322323 (25306166) + Harbinger-2_DR    DNA/PIF-Harbinger      4290   4326     (1) 2554825 *
  3501   15.3  4.8  3.5  chr3              37322324 37323073 (25305416) + EnSpm-15_DR       DNA/CMC-EnSpm         10693  11451     (3) 2554826  
   273   16.7  0.0  0.0  chr3              37323104 37323151 (25305338) C hAT-N35C_DR       DNA/hAT-Ac            (380)   1211    1164 2554827  
  3640   12.0  7.3 14.0  chr3              37323208 37324122 (25304367) + hAT-N42B_DR       DNA/hAT-Ac                1    708     (5) 2554828  
   417   19.4  4.4  9.2  chr3              37324139 37324273 (25304216) C DNA2-13_DR        DNA                  (1592)   4306    4196 2554829  
   321   19.7 24.1  1.5  chr3              37324861 37324968 (25303521) C DNA-6-N1_DR       DNA                     (0)    708     577 2554830  
   234   14.7  0.0  2.4  chr3              37325068 37325109 (25303380) C EnSpm-N59_DR      DNA/CMC-EnSpm?       (1248)   2421    2381 2554831 *
   358   15.5  1.2  8.9  chr3              37325074 37325158 (25303331) C hAT-N142_DR       DNA/hAT?              (976)    460     382 2554832  
   283   17.2 28.1  1.8  chr3              37325080 37325168 (25303321) C DNA-2-32_DR       DNA/CMC-EnSpm?       (4891)   3891    3780 2554833 *
   407   18.1  1.4  0.0  chr3              37325103 37325174 (25303315) C EnSpm-N48B_DR     DNA/CMC-EnSpm        (6154)    805     733 2554834  
   335   17.6  3.4  3.4  chr3              37325175 37325188 (25303301) + DNAX-23_DR        DNA                   10318  10403  (1398) 2554835  
   247    9.6 13.5  0.0  chr3              37325212 37325263 (25303226) C hAT-N182_DR       DNA/hAT-Ac           (1146)    814     756 2554836  
   225   13.1  4.8  1.6  chr3              37325230 37325291 (25303198) + Helitron-2_DR     RC/Helitron            5367   5430 (21982) 2554837 *
  1361   16.9 15.4  3.3  chr3              37325530 37325958 (25302531) + EnSpm-N21_DR      DNA/CMC-EnSpm             1    479     (0) 2554838  
  1071   11.4  0.0  0.0  chr3              37326170 37326327 (25302162) C hAT-N94_DR        DNA/hAT-Charlie       (245)    826     669 2554839  
  1268   13.4  0.0  1.8  chr3              37326330 37326557 (25301932) + DNA-N25_DR        DNA                    2464   2687   (358) 2554840  
   733    8.4  2.2  2.2  chr3              37326562 37326695 (25301794) + DNA-N25_DR        DNA                    2912   3045     (0) 2554841  
   210    5.6  0.0  6.9  chr3              37327108 37327184 (25301305) C EnSpm-N10_DR      DNA/CMC-EnSpm        (2058)   7250    7179 2554842 *
   292   10.0  3.6  0.0  chr3              37327117 37327226 (25301263) + EnSpm-N14_DR      DNA/CMC-EnSpm          3538   3651   (929) 2554843 *
   647    0.0  0.0  0.0  chr3              37327130 37327305 (25301184) + (CA)n             Simple_repeat             1    176     (0) 2554844  
   444   14.1  8.2  0.1  chr3              37327187 37327338 (25301151) C ENSPM-6_DR        DNA/CMC-EnSpm       (17672)  14944   14800 2554845 *
  3187   14.0 20.4  1.0  chr3              37327608 37328255 (25300234) + TDR13             DNA                       1    772     (0) 2554846  
   585    0.0  0.0  0.0  chr3              37328307 37328393 (25300096) + (CTAA)n           Simple_repeat             3     89     (0) 2554847 *
  2920   10.8  3.8  0.0  chr3              37328393 37328835 (25299654) + Copia-11D_DR-LTR  LTR/Gypsy?                4    463    (14) 2554848  
  4401   20.5  3.9  2.9  chr3              37329106 37330067 (25298422) C EXPANDER1_DR      LINE/RTE-BovB          (23)   3342    2371 2554849  
  1139    9.9  1.7  0.6  chr3              37330068 37330240 (25298249) + TE-X-18_DR        DNA                       1    175    (74) 2554850  
   210   26.2  0.0  0.0  chr3              37330208 37330249 (25298240) C DIRS-6B_DR        LTR/Ngaro            (5491)   1579    1538 2554851 *
   257   21.3  1.6  1.6  chr3              37330232 37330243 (25298246) C DNA6-10_DR        DNA                  (3882)   2824    2813 2554852  
  1691    3.1  0.0  0.0  chr3              37330244 37330436 (25298053) C TDR3              DNA/hAT-Charlie         (0)    193       1 2554853  
   406   21.8  0.0  1.1  chr3              37330363 37330450 (25298039) + CryptonV-N5_DR    DNA/Crypton-V          3307   3393 (21144) 2554854 *
   566    6.8  0.0  0.0  chr3              37330441 37330514 (25297975) + TE-X-18_DR        DNA                     176    249     (0) 2554855  
   490   16.5  1.1  2.2  chr3              37330549 37330641 (25297848) + DNA-N33_DR        DNA                    1612   1703     (0) 2554856  
   471   23.2  0.0  0.0  chr3              37330666 37330760 (25297729) C EXPANDER1_DR      LINE/RTE-BovB        (1133)   2232    2138 2554849  
   225   25.9  0.0  0.0  chr3              37330772 37330825 (25297664) + Tc1-5_DR          DNA/TcMar-Tc1          1180   1233     (1) 2554857  
   245   17.4  0.0  0.0  chr3              37332185 37332230 (25296259) + DNA11TA1_DR       DNA/CMC-EnSpm            18     63   (140) 2554858  
   910   13.6  4.8  0.0  chr3              37332231 37332377 (25296112) C HATN12_DR         DNA/hAT-Ac              (0)    579     426 2554859  
  2066   11.4  3.9  0.0  chr3              37332401 37332733 (25295756) C EnSpm-N6_DR       DNA/CMC-EnSpm?          (0)    346       1 2554860  
   397   17.9 11.1  1.7  chr3              37332734 37332823 (25295666) C HATN12_DR         DNA/hAT-Ac            (182)    397     298 2554859  
   453   10.2  0.8  0.0  chr3              37332825 37332942 (25295547) C DNA6-6_DR         DNA                  (3390)   7891    7773 2554861 *
   508   12.9  0.0 11.8  chr3              37332842 37332955 (25295534) + DNA-N45_DR        DNA/CMC-EnSpm           209    310   (403) 2554862  
   349   11.1 14.3  0.0  chr3              37332856 37332981 (25295508) C hAT-N187_DR       DNA/hAT-Charlie       (903)    274     131 2554863 *
   320   15.3  2.8  0.0  chr3              37332996 37333067 (25295422) C HATN12_DR         DNA/hAT-Ac            (467)    112      39 2554859  
   530   17.6  1.7  0.8  chr3              37333084 37333203 (25295286) + DNA11TA1_DR       DNA/CMC-EnSpm            82    202     (1) 2554864  
  2970    7.2  3.0  0.9  chr3              37333241 37333672 (25294817) + DNA15TA1_DR       DNA/CMC-EnSpm             2    442     (0) 2554865  
   302   30.4  0.0  0.0  chr3              37335248 37335339 (25293150) + Kolobok-4N1_DR    DNA/Kolobok-T2          258    349  (1320) 2554866  
  7682    7.3  2.8  0.2  chr3              37335375 37336395 (25292094) + TZF28B            DNA/TcMar-Tc1             1   1048   (566) 2554867  
  1444   12.7  0.7  9.7  chr3              37336391 37336660 (25291829) C hAT-N121_DR       DNA/hAT-Ac            (274)    711     464 2554868 *
  1988   16.9  5.4  3.4  chr3              37336666 37336680 (25291809) C EnSpm-6N1_DR      DNA/CMC-EnSpm        (2810)   6426    6344 2554869  
  2439    9.7  4.8  1.1  chr3              37336681 37337035 (25291454) C SINE2-3_DR        SINE/tRNA-V-RTE         (0)    368       1 2554870  
  1988   16.9  5.4  3.4  chr3              37337036 37337093 (25291396) C EnSpm-6N1_DR      DNA/CMC-EnSpm        (2810)   6343    5991 2554869  
   686   12.3 15.7  5.3  chr3              37337044 37337215 (25291274) C hAT-N121_DR       DNA/hAT-Ac            (796)    189       1 2554868 *
   416   16.4  0.0  0.0  chr3              37337310 37337376 (25291113) C DNA-1-6_DR        DNA                     (3)    622     556 2554871  
  9181    5.8  1.6  3.0  chr3              37337428 37338678 (25289811) + LOOPERN1_DR       DNA/Kolobok-T2            1   1234     (0) 2554872  
   727   19.4  0.8  0.0  chr3              37338687 37338815 (25289674) C DNA-1-6_DR        DNA                   (153)    472     343 2554871  
  1747   17.0 18.5 12.0  chr3              37339337 37339997 (25288492) + TDR13D            DNA                      64    762     (0) 2554873  
  1488   12.7 13.5  8.6  chr3              37340422 37340844 (25287645) + ERV1-N2-LTR_DR    LTR                      41    482   (312) 2554874  
   718   16.6 15.3  0.6  chr3              37340863 37341019 (25287470) C HE1_DR1           SINE/tRNA-V-RTE       (221)    181       2 2554875  
   599   18.6  4.0  7.5  chr3              37341020 37341045 (25287444) + TDR17B            DNA/Sola-1              772    792   (754) 2554876  
   201   24.8  2.3  6.0  chr3              37341153 37341238 (25287251) + BEL-39_DRe-I      LTR/Pao                1703   1785  (5163) 2554877  
  1550    9.1  4.4  2.4  chr3              37341926 37342174 (25286315) C TDR2              DNA/TcMar-Tc1         (219)    718     465 2554878  
  1506   14.5  0.8  1.6  chr3              37342157 37342409 (25286080) C TDR2              DNA/TcMar-Tc1         (686)    251       1 2554878 *
   220   34.6  3.1  0.6  chr3              37342452 37342611 (25285878) C TDR13D            DNA                   (545)    217      54 2554879  
   546    7.5  2.0  7.3  chr3              37343191 37343291 (25285198) + DNA-8-31_DR       DNA/hAT-Ac                4     99   (326) 2554880  
   534   11.1 18.2  0.0  chr3              37343288 37343386 (25285103) C SINE3-1a          SINE/5S-Deu-L2        (364)    206      90 2554881 *
   634    9.3  2.1  0.0  chr3              37343421 37343517 (25284972) + DNA-8-31_DR       DNA/hAT-Ac                1     99   (326) 2554882 *
  2418    9.7  1.7  3.5  chr3              37343512 37343862 (25284627) + SINE2-4_DR        SINE/tRNA-V-RTE          27    371     (0) 2554883  
   206   14.6  8.3 14.3  chr3              37343803 37343898 (25284591) + DNA8-28_DR        DNA/hAT                3561   3651  (3491) 2554884 *
  1056   13.2  6.1  0.9  chr3              37343863 37344076 (25284413) + DNA-8-31_DR       DNA/hAT-Ac              201    425     (0) 2554885  
   724   18.5  3.6  3.0  chr3              37344318 37344484 (25284005) C hAT-N157_DR       DNA/hAT-Ac            (913)    644     477 2554886  
   846   11.4 18.7  3.9  chr3              37344485 37344666 (25283823) + TDR8B             DNA/hAT-Ac              503    710   (253) 2554887  
   861   10.2  0.0  0.7  chr3              37344678 37344815 (25283674) C TZF28B            DNA/TcMar-Tc1        (1477)    137       1 2554888  
   577   16.2 14.5  4.2  chr3              37344816 37345008 (25283481) + TDR23             DNA                     481    692   (455) 2554889  
   600   15.4  4.2  3.0  chr3              37345010 37345176 (25283313) + EnSpm-N4B_DR      DNA/CMC-EnSpm?            1    169    (51) 2554890  
   302   23.0  1.1  1.1  chr3              37345884 37345971 (25282518) + CryptonV-N5_DR    DNA/Crypton-V          2981   3068 (21469) 2554891 *
  1347   11.3  1.5  0.0  chr3              37345904 37346106 (25282383) C TDR19C            DNA/hAT-Charlie       (190)    206       1 2554892  
   268   19.2 21.2  2.0  chr3              37346746 37346830 (25281659) C Harbinger-N27_DR  DNA/PIF-Harbinger?     (63)    157      57 2554893 *
   645   20.4  1.3  2.0  chr3              37346819 37346968 (25281521) C Penelope-5_DR     LINE/Penelope         (494)   2382    2234 2554894 *
  1644   13.0  8.4  0.0  chr3              37346839 37347123 (25281366) C HE1_DR1           SINE/tRNA-V-RTE        (24)    378      70 2554895  
  1335   20.7  3.5 26.3  chr3              37346841 37347527 (25280962) C DNA8-23_DR        DNA                  (1705)   5034    4472 2554896 *
  1558   13.5  0.0  0.0  chr3              37347310 37347538 (25280951) C HE1_DR1           SINE/tRNA-V-RTE       (172)    230       2 2554897  
   305   19.6  0.0  0.0  chr3              37347539 37347594 (25280895) C Harbinger-N27_DR  DNA/PIF-Harbinger?    (164)     56       1 2554893 *
  1084   15.1  2.0  5.1  chr3              37347539 37347566 (25280923) + EnSpm-15_DR       DNA/CMC-EnSpm          1144   1305 (10149) 2554898  
  1520    9.0  2.4  1.2  chr3              37347640 37347887 (25280602) + REX1-2_DR         LINE/Rex-Babar         3111   3361     (1) 2554899  
   890   13.6  3.5  1.1  chr3              37347959 37348129 (25280360) + ANGEL             DNA/Kolobok               1    175   (134) 2554900  
   404   24.2  8.3  2.8  chr3              37348130 37348158 (25280331) C EnSpm-8_DR        DNA/CMC-EnSpm        (1485)   7952    7742 2554901  
  6064   10.2  2.5  2.0  chr3              37348196 37349132 (25279357) + L2-3_DRe          LINE/L2                4118   5058    (10) 2554902  
   226   18.5  9.2  0.0  chr3              37349291 37349355 (25279134) + IS3EU-1_DR        DNA/IS3EU              4027   4097  (4607) 2554903 *
   412   10.3 11.5  0.0  chr3              37349302 37349379 (25279110) + ANGEL             DNA/Kolobok             174    260    (49) 2554904  
   223   21.0  7.0  8.8  chr3              37349380 37349407 (25279082) + EnSpm-N47_DR      DNA/CMC-EnSpm?          945   1033  (1984) 2554905  
   237   25.1  0.0 20.4  chr3              37350185 37350314 (25278175) C EnSpm-9_DR        DNA/CMC-EnSpm        (7838)    782     675 2554906 *
   431   13.1  3.7  0.9  chr3              37350245 37350352 (25278137) C hAT-30N1_DR       DNA/hAT-Ac            (574)   1459    1349 2554907  
   296    9.6  1.2  2.4  chr3              37350285 37350369 (25278120) C hAT-N36C_DR       DNA/hAT              (1674)    243     160 2554908 *
   208   21.4  0.0  4.5  chr3              37350820 37350912 (25277577) + Zisupton-7_DR     DNA/Zisupton            867    955 (16127) 2554909 *
   211   14.3  0.0  2.0  chr3              37350873 37350922 (25277567) + Ginger1-2_DR      DNA/Ginger-1            399    447  (6175) 2554910  
  7612   11.0  4.1  4.0  chr3              37351226 37352461 (25276028) C LOOPERN5_DR       DNA/Kolobok-T2          (0)   1237       1 2554911  
  4023    8.6  7.6  0.3  chr3              37352728 37353320 (25275169) + Rex1-40_DRe       LINE/Rex-Babar         2699   3334    (15) 2554912  
   628   20.5  1.6  0.0  chr3              37353508 37353629 (25274860) C DNA-N21_DR        DNA/hAT-Charlie?      (204)    130       7 2554913  
   677   19.5  3.5  1.7  chr3              37353674 37353845 (25274644) C CryptonV-N1_DR    DNA/Crypton-V        (1901)   8150    7976 2554914 *
  2135   13.8  4.7  0.3  chr3              37353700 37354062 (25274427) C HE1_DR1           SINE/tRNA-V-RTE        (17)    385       7 2554915  
   605   24.6  0.0  5.7  chr3              37353960 37354127 (25274362) C DNA6-6_DR         DNA                  (3285)   7996    7838 2554916 *
   239   21.5  3.3 13.2  chr3              37354275 37354353 (25274136) C Helitron-N3B_DR   RC/Helitron          (4204)   2400    2330 2554917  
  4818   10.6  6.8  2.8  chr3              37354354 37355209 (25273280) + HATN2_DR          DNA/hAT                   1    889   (330) 2554918  
   939    9.8  0.0  0.8  chr3              37355218 37355351 (25273138) + HATN2_DR          DNA/hAT                1085   1217     (2) 2554919  
  1367   16.2 10.3  2.6  chr3              37355354 37355713 (25272776) C Mariner-N38_DR    DNA/TcMar-Tc1          (75)    472      86 2554920  
  1280   18.0 16.4  2.2  chr3              37355714 37355756 (25272733) C Helitron-N3_DR    RC/Helitron          (1023)   1993    1535 2554921  
   226   12.9  0.0  7.7  chr3              37355721 37355762 (25272727) + hAT-N21B_DR       DNA/hAT-Ac             1191   1229    (72) 2554922 *
   209   19.7  0.0 11.9  chr3              37355855 37355929 (25272560) + Ginger1-2_DR      DNA/Ginger-1            364    430  (6192) 2554923  
   366   12.0 16.5  2.6  chr3              37356402 37356504 (25271985) C ASAT_CY           Satellite             (111)    151      35 2554924  
   207   16.3  2.0  0.0  chr3              37356920 37356968 (25271521) C DNA-1-7_DR        DNA/PIF-Harbinger     (561)    877     828 2554925  
  1099   21.9  8.8  6.8  chr3              37356972 37357066 (25271423) + DNA9-3_DR         DNA/MULE-MuDR?         9535   9830  (1549) 2554926  
  1559   13.1  9.8  0.3  chr3              37357067 37357342 (25271147) + HE1_DR1           SINE/tRNA-V-RTE           8    309    (93) 2554927  
   213   21.7  0.0  0.0  chr3              37357341 37357386 (25271103) + EnSpm-6N1_DR      DNA/CMC-EnSpm          6377   6422  (2814) 2554928 *
  1099   21.9  8.8  6.8  chr3              37357343 37357378 (25271111) + DNA9-3_DR         DNA/MULE-MuDR?         9831   9949  (1430) 2554926  
  2360   12.2  8.3  0.2  chr3              37358523 37358917 (25269572) + hAT-N38_DR        DNA/hAT-hAT6              1    427   (602) 2554929  
  4410   11.4  5.3  1.2  chr3              37358999 37359693 (25268796) C DNA-1-11_DR       DNA                     (0)    724       2 2554930  
  1769   15.8  6.7  0.0  chr3              37359696 37359993 (25268496) C Kolobok-N3_DR     DNA/Kolobok-T2?        (48)    322       5 2554931  
   443   18.5  0.0  4.3  chr3              37359997 37360092 (25268397) C DNA-N38_DR        DNA                     (1)    622     531 2554932  
  1492    7.8  0.0  0.0  chr3              37360240 37360430 (25268059) + LTR-11_DR-LTR     LTR                       1    191     (2) 2554933  
   302    4.7  0.0  0.0  chr3              37360433 37360475 (25268014) + LTR-11_DR-I       LTR                       1     43     (0) 2554934  
  1573    5.7  0.0  0.0  chr3              37360476 37360668 (25267821) + LTR-11_DR-LTR     LTR                       1    193     (0) 2554935  
   969    6.7 33.0  0.0  chr3              37360783 37360961 (25267528) + TDR20             DNA/Merlin                2    239     (0) 2554936  
   211    9.1  0.0  0.0  chr3              37360933 37360965 (25267524) + EnSpm-N59_DR      DNA/CMC-EnSpm?         1964   1996  (1673) 2554937 *
   607   11.0  0.0 11.9  chr3              37361016 37361128 (25267361) C DNA-N38_DR        DNA                   (522)    101       1 2554932  
  2138    8.3  7.7  0.0  chr3              37362236 37362548 (25265941) C SINE2-4_DR        SINE/tRNA-V-RTE         (1)    370      34 2554938  
  1764   14.2  0.9  5.7  chr3              37362619 37362947 (25265542) C DNA-X-4_DR        DNA                    (42)   1203     890 2554939  
  1267   10.8 22.6  6.4  chr3              37362954 37363280 (25265209) C DNA-X-4_DR        DNA                   (868)    377       1 2554940  
   699   12.0  0.7 39.7  chr3              37363281 37363422 (25265067) C Merlin-1_DR       DNA/Merlin           (9412)   1115    1055 2554941  
   678   23.0  7.2  9.1  chr3              37363281 37363421 (25265068) C MuDR-2N1_DR       DNA/MULE-MuDR        (7271)   4953    4494 2554942 *
   768    3.7  0.0  8.0  chr3              37363282 37363429 (25265060) C hAT-N131_DR       DNA/hAT-Ac           (1747)    317     181 2554943  
   556    4.8  7.6  4.4  chr3              37363312 37363443 (25265046) + MuDR-2_DR         DNA/MULE-MuDR         16331  16466  (7467) 2554944 *
   310   18.9  5.2 10.2  chr3              37363320 37363358 (25265131) + EnSpm-6N1_DR      DNA/CMC-EnSpm           995   1067  (8169) 2554945 *
   313   14.6  6.9  5.4  chr3              37363359 37363503 (25264986) C EnSpm-16_DR       DNA/CMC-EnSpm        (9114)    670     524 2554946  
   310   18.9  5.2 10.2  chr3              37363504 37363607 (25264882) + EnSpm-6N1_DR      DNA/CMC-EnSpm          1068   1269  (7967) 2554945  
  1523   15.7  7.3 15.8  chr3              37363938 37364360 (25264129) C DNA-AT-1_DR       DNA                     (0)    392       1 2554947  
   205   25.2  5.2  3.6  chr3              37364377 37364512 (25263977) + hAT-N21_DR        DNA/hAT-Charlie        1029   1166   (680) 2554948  
  1830   12.6  5.3  0.3  chr3              37365725 37366027 (25262462) + DNA13TA1_DR       DNA/TcMar-Tc1             1    318     (0) 2554949  
   947   14.6  5.5  1.4  chr3              37366278 37366478 (25262011) C EnSpm-N36B_DR     DNA/CMC-EnSpm        (2942)    474     266 2554950  
   211   17.1  0.0  0.0  chr3              37366557 37366591 (25261898) C Mariner-N31_DR    DNA/TcMar-Tc1          (66)    474     440 2554951  
  1601   18.6  8.7  4.5  chr3              37366850 37367299 (25261190) + Copia-11B_DR-LTR  LTR/Gypsy?                1    468     (0) 2554952  
   394   10.5  0.0  0.0  chr3              37368348 37368404 (25260085) + DNA11TA1_DR       DNA/CMC-EnSpm           146    202     (1) 2554953  
   743   17.7  3.4  8.5  chr3              37368498 37368794 (25259695) C DNAX-16_DR        DNA                    (24)    399     117 2554954  
  1295   17.2 13.4  1.8  chr3              37369025 37369078 (25259411) + EnSpm-15_DR       DNA/CMC-EnSpm          8942   9283  (2171) 2554955  
  1379   13.1 15.0  0.3  chr3              37369079 37369331 (25259158) C SINE2-4_DR        SINE/tRNA-V-RTE         (4)    367      78 2554956  
  3844   10.8  6.9  5.9  chr3              37369360 37370069 (25258420) C DNA-1-11_DR       DNA                     (7)    717       1 2554957  
   252   22.0  0.0  0.0  chr3              37370029 37370078 (25258411) + LOOPERN1_DR       DNA/Kolobok-T2         1006   1055   (179) 2554958 *
   233   27.0  0.0  1.6  chr3              37370648 37370711 (25257778) + TE-X-19_DR        Unknown                  10     72  (1137) 2554959  
  1440   17.1  8.8  1.9  chr3              37371108 37371458 (25257031) C Gypsy36-LTR_DR    LTR/Gypsy               (0)    390      16 2554960  
  1666    6.4  0.0 10.1  chr3              37371768 37372029 (25256460) + TDR20             DNA/Merlin                2    239     (0) 2554961  
   507   22.6  0.7  7.0  chr3              37372309 37372460 (25256029) C CryptonV-N5_DR    DNA/Crypton-V       (20333)   4204    4062 2554962 *
  2440   10.2  2.8  0.6  chr3              37372330 37372684 (25255805) C SINE2-4_DR        SINE/tRNA-V-RTE         (0)    371       9 2554963  
   493   25.1  0.0 11.1  chr3              37372548 37372584 (25255905) C DNA-2-32_DR       DNA/CMC-EnSpm?       (6173)   2609    2506 2554964 *
   557   22.9  0.0  0.0  chr3              37372585 37372702 (25255787) C DNA6-6_DR         DNA                  (3285)   7996    7879 2554965  
  2471    6.3  0.0  0.0  chr3              37372708 37373025 (25255464) + DNA13TA1a_DR      DNA/TcMar-Tc1             1    318     (0) 2554966  
   240   10.0  0.0  2.5  chr3              37373029 37373068 (25255421) + DNA11TA1B_DR      DNA/CMC-EnSpm             2     40   (163) 2554967  
   261   13.6  0.0  0.0  chr3              37373069 37373112 (25255377) + Copia-13E_DR-LTR  LTR/Gypsy?                1     44   (762) 2554968  
   375    6.1  2.0  0.0  chr3              37373114 37373162 (25255327) + DNA11TA1B_DR      DNA/CMC-EnSpm           153    202     (1) 2554969  
  2677    9.9  9.0  0.6  chr3              37373913 37374357 (25254132) + Kolobok-N5_DR     DNA/Kolobok-T2?           4    485     (0) 2554970  
   284   18.0  0.0  0.0  chr3              37374436 37374485 (25254004) + Helitron-4_DR     RC/Helitron            8745   8794 (23074) 2554971  
   223   22.1  0.0  3.4  chr3              37374481 37374541 (25253948) + Helitron-4_DR     RC/Helitron            4394   4444 (27424) 2554972 *
  1802   18.0  5.1  0.3  chr3              37375891 37376263 (25252226) C Kolobok-N14_DR    DNA/Kolobok-T2?         (4)    415      25 2554973  
   418   20.7 13.0  1.1  chr3              37376334 37376350 (25252139) + Copia-11B_DR-LTR  LTR/Gypsy?                1    175   (288) 2554974  
   649   14.7 10.1  2.0  chr3              37376351 37376489 (25252000) C Copia-11J_DR-LTR  LTR/Gypsy?             (18)    433     284 2554975  
  3847   14.4 10.5  4.5  chr3              37376498 37377371 (25251118) C hAT-N38_DR        DNA/hAT-hAT6          (105)    924       1 2554976  
   884   19.1  5.8  3.1  chr3              37377372 37377643 (25250846) C Copia-11J_DR-LTR  LTR/Gypsy?            (187)    280       1 2554975  
   216   17.1  4.9  0.0  chr3              37378721 37378761 (25249728) C CryptonV-N6_DR    DNA/Crypton-V         (280)    282     240 2554977  
   303   12.9  0.0 11.1  chr3              37378769 37378838 (25249651) C CryptonV-N6_DR    DNA/Crypton-V         (499)     63       1 2554977  
   213   14.0  2.0  0.0  chr3              37378839 37378881 (25249608) C DNA-N4_DR         DNA                   (345)    697     654 2554978  
  2799   10.9 21.4  0.2  chr3              37379011 37379514 (25248975) C DNA-8-29_DR       DNA/hAT-Tip100        (381)    639      29 2554979  
   308    5.0  0.0  0.0  chr3              37379618 37379657 (25248832) + TC1DR3            DNA/TcMar-Tc1           846    885   (340) 2554980  
   541   18.2  0.0 19.1  chr3              37379664 37379819 (25248670) + TC1DR3            DNA/TcMar-Tc1          1082   1212    (13) 2554981  
  1978    5.4  0.0  0.0  chr3              37379844 37380084 (25248405) + hAT-N157_DR       DNA/hAT-Ac                1    241  (1316) 2554982  
   653   12.9  0.0  0.0  chr3              37380079 37380179 (25248310) C EnSpm-N34B_DR     DNA/CMC-EnSpm         (432)    101       1 2554983 *
   551   18.1  1.7  0.8  chr3              37380180 37380296 (25248193) C Gypsy-200_DR-LTR  LTR/Gypsy             (298)    119       2 2554984  
   452   14.0  1.2  0.9  chr3              37380298 37380387 (25248102) + TDR25             DNA/hAT-Charlie         452    611     (0) 2554985  
   212   28.4  1.5  0.0  chr3              37380408 37380474 (25248015) C Tx1-55_DR         LINE/L1-Tx1          (5118)    374     307 2554986  
  3648    8.6  0.2  0.7  chr3              37380509 37381058 (25247431) C Mariner-N38_DR    DNA/TcMar-Tc1           (0)    547       1 2554987  
   312    2.8  0.0  0.0  chr3              37381030 37381065 (25247424) + MuDR-2_DR         DNA/MULE-MuDR         16304  16339  (7594) 2554988 *
   365   22.7 13.9  3.9  chr3              37381091 37381358 (25247131) C Tx1-1_DR          LINE/L1-Tx1          (5362)    273       1 2554989  
   267    7.3  1.6  2.8  chr3              37381310 37381320 (25247169) C DNA-8-4_DR        DNA/hAT              (1548)   1020     989 2554990 *
   268    2.4  0.0  0.0  chr3              37381321 37381384 (25247105) + hAT-30N1_DR       DNA/hAT-Ac             1317   1434   (599) 2554991  
   267    7.3  1.6  2.8  chr3              37381385 37381396 (25247093) C DNA-8-4_DR        DNA/hAT              (1548)    988     946 2554990  
   310   29.9  0.0  0.7  chr3              37382887 37383024 (25245465) C Ginger1-N1_DR     DNA/Ginger-1          (282)   2376    2240 2554992 *
   872    8.4  0.0  0.0  chr3              37382904 37383057 (25245432) + (TCTA)n           Simple_repeat             4    157     (0) 2554993  
   575   17.2 16.6  0.0  chr3              37382915 37383077 (25245412) C Polinton-4_DR     DNA/Maverick         (7582)  12705   12516 2554994 *
  2483   17.1  5.4  2.7  chr3              37383059 37383592 (25244897) + DIRS-1-LTR_DR     LTR/Ngaro                67    614     (8) 2554995  
   956   19.8 12.2  6.3  chr3              37384484 37384860 (25243629) + DNAX-16_DR        DNA                       1    398    (25) 2554996  
   238   22.9 13.1  2.8  chr3              37384965 37385063 (25243426) C DNA8-4_DR         DNA/hAT-Charlie      (2083)    312     204 2554997  
   239   21.4  0.0  0.0  chr3              37386838 37386921 (25241568) + (CAA)n            Simple_repeat             3     86     (0) 2554998  
   243   27.6  6.5  1.8  chr3              37388036 37388142 (25240347) + Kolobok-N17_DR    DNA/Kolobok-T2          827    938   (341) 2554999  
  1045   11.2  0.2  0.5  chr3              37388204 37388349 (25240140) + ACROBAT2          DNA/PIF                   1    142  (1237) 2555000  
  4314    9.8  3.6  2.0  chr3              37388350 37389043 (25239446) + hAT-N42_DR        DNA/hAT-Ac                1    705     (8) 2555001  
  3794   10.1  2.1  6.5  chr3              37389047 37389722 (25238767) + ACROBAT2          DNA/PIF                 134    781     (0) 2555002  
   399   21.3 10.3  1.0  chr3              37389759 37389943 (25238546) C Helitron-N3_DR    RC/Helitron           (935)   2081    1880 2555003 *
   477   17.5  8.4  3.5  chr3              37389783 37389948 (25238541) C hAT-N21B_DR       DNA/hAT-Ac             (97)   1204    1031 2555004 *
   508   18.7  9.0  0.6  chr3              37389808 37389957 (25238532) C Mariner-N38_DR    DNA/TcMar-Tc1          (41)    506     344 2555005  
   511   18.5  0.0  0.0  chr3              37389958 37390049 (25238440) + DNA-X-5_DR        DNA/hAT                   2     93  (1128) 2555006  
  1050   11.2  0.7  0.0  chr3              37390057 37390208 (25238281) + DNA-X-5_DR        DNA/hAT                 593    745   (476) 2555007  
   699    5.9  0.0  0.0  chr3              37390208 37390292 (25238197) + hAT-N4C_DR        DNA/hAT-Charlie           2     86   (109) 2555008 *
   364   19.4  5.2  4.1  chr3              37390217 37390313 (25238176) C TDR19             DNA/hAT-Charlie         (9)    396     299 2555009 *
  1034   11.7 31.5  0.0  chr3              37391445 37391666 (25236823) + Kolobok-N3_DR     DNA/Kolobok-T2?           1    292    (78) 2555010  
   261   16.5 13.1  1.2  chr3              37391654 37391666 (25236823) + SINE2-5_DR        SINE/tRNA-V-RTE         205    245    (37) 2555011 *
   261   18.0 13.1  0.0  chr3              37391667 37391727 (25236762) + CryptonV-N5_DR    DNA/Crypton-V          4889   4957 (19580) 2555012  
   233   19.5 14.3  0.0  chr3              37391669 37391745 (25236744) C EnSpm-22N2_DR     DNA/CMC-EnSpm        (1246)   4301    4214 2555013 *
   280    7.0  4.7  0.0  chr3              37391775 37391817 (25236672) + Kolobok-N3_DR     DNA/Kolobok-T2?         310    354    (16) 2555014  
   249   17.1  4.2  2.7  chr3              37392253 37392324 (25236165) C Merlin-N5_DR      DNA/Merlin              (2)   4303    4231 2555015 *
   298    9.9  0.0  3.0  chr3              37392299 37392402 (25236087) + DNA-1-7_DR        DNA/PIF-Harbinger       672    772   (666) 2555016  
   775   20.8  3.9  0.0  chr3              37392437 37392639 (25235850) + Merlin-N3_DR      DNA/Merlin                1    211    (44) 2555017  
  3683   15.7 16.1  2.6  chr3              37392640 37393621 (25234868) C hAT-N49_DR        DNA/hAT-Ac              (0)   1111       1 2555018  
   211   15.0  0.0  0.0  chr3              37393663 37393702 (25234787) + CryptonV-N4_DR    DNA/Crypton-V          1191   1230 (12263) 2555019 *
   417   18.1 17.4  6.7  chr3              37393670 37393859 (25234630) + TDR16             DNA/Merlin              104    312     (1) 2555020  
   374   19.0  2.2 10.4  chr3              37393747 37393881 (25234608) + CryptonV-N4_DR    DNA/Crypton-V          1320   1444 (12049) 2555021 *
   426   17.6  0.0  1.5  chr3              37394247 37394384 (25234105) C Polinton-1_DR     DNA/Maverick          (759)  17726   17591 2555022  
   205   18.0  1.8  0.9  chr3              37394289 37394400 (25234089) C Gypsy120-LTR_DR   LTR/Gypsy             (881)    155      43 2555023 *
   338   10.0  2.8  5.8  chr3              37394308 37394413 (25234076) C DNA-N43_DR        DNA/TcMar-Fot1        (333)    721     619 2555024  
   588   17.6 16.5  3.5  chr3              37394671 37394876 (25233613) C DNA-N15_DR        DNA                    (44)    361     130 2555025  
   567    8.5 13.4  0.0  chr3              37394881 37394962 (25233527) + SINE3-1a          SINE/5S-Deu-L2            3     95   (475) 2555026  
  2134    4.7  0.0  0.0  chr3              37394963 37395217 (25233272) + HATN8_DR          DNA/Zisupton              1    255     (0) 2555027  
  3042   13.9  0.8  2.0  chr3              37395218 37395705 (25232784) + SINE3-1a          SINE/5S-Deu-L2           89    570     (0) 2555026  
   275   11.9  1.2 15.7  chr3              37395699 37395778 (25232711) C DNA-N15_DR        DNA                   (271)    134      65 2555025 *
  4270   16.6  4.9  6.0  chr3              37396266 37397291 (25231198) C Looper-N7_DR      DNA/Kolobok-T2          (0)   1015       1 2555028  
   239   20.1 13.6  3.5  chr3              37398077 37398179 (25230310) C Mariner-7_DR      DNA/TcMar-Tc1         (165)   1422    1310 2555029  
  7963    8.7  4.5  4.2  chr3              37398242 37399589 (25228900) + LOOPERN6_DR       DNA/Kolobok-T2?           1   1351     (0) 2555030  
   274   23.1  0.0  7.0  chr3              37399746 37399823 (25228666) C Nimb-3_DR         LINE/I                 (10)   5264    5171 2555031  
  2166   12.1  0.6  0.9  chr3              37399830 37400163 (25228326) + L2-5_DRe          LINE/L2                1895   2227     (0) 2555032  
   480   24.4  2.7  9.6  chr3              37400293 37400514 (25227975) + EnSpm-N10_DR      DNA/CMC-EnSpm          1979   2186  (7122) 2555033  
   446   27.4 10.3  0.0  chr3              37400507 37400652 (25227837) C Mariner-7_DR      DNA/TcMar-Tc1        (1110)    477     317 2555034 *
  3397   14.2  0.7  1.9  chr3              37400695 37401288 (25227201) + CR1-18_DR         LINE/L2                2838   3424     (4) 2555035  
   375   17.2  0.0  0.0  chr3              37401310 37401367 (25227122) C EnSpm-N48B_DR     DNA/CMC-EnSpm        (4314)   2645    2588 2555036  
  1548   10.1  2.1  0.8  chr3              37401373 37401611 (25226878) C TDR12             DNA                     (0)    242       1 2555037  
  1244   12.1  0.0  3.0  chr3              37401612 37401743 (25226746) + SINE2-4_DR        SINE/tRNA-V-RTE         175    300    (71) 2555038  
   490   11.6  0.0  6.9  chr3              37401744 37401836 (25226653) + TDR9              DNA                       1     87   (121) 2555039 *
   955   18.9  0.4  5.0  chr3              37401811 37401826 (25226663) C DNA8-28_DR        DNA/hAT              (3889)   3191    3036 2555040  
   304   25.0  1.1  1.1  chr3              37401817 37401909 (25226580) C Mariner-7_DR      DNA/TcMar-Tc1        (1324)    263     171 2555034 *
   682   14.4 11.2  2.2  chr3              37401926 37402095 (25226394) C Kolobok-4_DR      DNA/Kolobok-T2       (3133)   3498    3314 2555041 *
  1856    7.9 32.7  1.2  chr3              37401944 37402338 (25226151) + Mariner-N38_DR    DNA/TcMar-Tc1            30    547     (0) 2555042  
   239   23.7  2.0  4.0  chr3              37402254 37402354 (25226135) + Merlin-1_DR       DNA/Merlin             2090   2188  (8339) 2555043 *
   258   15.5  6.9  0.0  chr3              37402300 37402357 (25226132) C Helitron-N3_DR    RC/Helitron          (1437)   1579    1518 2555044  
   369   23.1  0.9  0.0  chr3              37402447 37402554 (25225935) C Kolobok-N10C_DR   DNA/Kolobok           (188)    156      48 2555045  
  1039   18.6  1.0  0.0  chr3              37402579 37402777 (25225712) + Kolobok-N10B_DR   DNA/Kolobok              71    271     (0) 2555046  
   212   24.4  9.7  3.3  chr3              37402778 37402812 (25225677) + IS3EU-1_DR        DNA/IS3EU              4179   4222  (4482) 2555047  
   334    4.0  6.7  0.0  chr3              37403118 37403192 (25225297) + Helitron-2_DR     RC/Helitron           23596  23675  (3737) 2555048 *
   511    4.7  1.6  0.0  chr3              37403131 37403194 (25225295) C HATN16_DR         DNA/hAT-Charlie       (162)    782     718 2555049  
   448    9.9  8.4  6.6  chr3              37403195 37403249 (25225240) C EnSpm-N14_DR      DNA/CMC-EnSpm         (949)   3631    3511 2555050  
   532   11.7  2.1  2.1  chr3              37403568 37403663 (25224826) C Copia-21_DR-LTR   LTR/Gypsy?              (0)    322     227 2555051  
  1285   17.6  1.7  0.8  chr3              37403668 37403907 (25224582) C LOOPERN4_DR       DNA/Kolobok-T2        (667)    250       9 2555052  
   375   19.7  0.0  0.0  chr3              37403921 37403996 (25224493) + EnSpm-N26B_DR     DNA/CMC-EnSpm            98    173    (48) 2555053  
   312   23.7  7.0  4.8  chr3              37404097 37404238 (25224251) C TDR13D            DNA                   (539)    223      79 2555054  
   300    7.3  9.1  0.0  chr3              37404349 37404403 (25224086) C EnSpm-N40B_DR     DNA/CMC-EnSpm        (5052)    455     396 2555055  
   205   15.4  1.9  1.9  chr3              37404446 37404498 (25223991) C DNA2-16_DR        DNA                  (9542)   8509    8457 2555056  
  1266   17.3  2.3  4.0  chr3              37404527 37404827 (25223662) C DNA-2-22_DR       DNA/CMC-EnSpm         (123)    296       1 2555057  
   239   18.9  3.2  4.3  chr3              37404994 37405087 (25223402) C IS3EU-1_DR        DNA/IS3EU            (6687)   2017    1925 2555058  
  1602   17.1  4.1  3.8  chr3              37405674 37405716 (25222773) C DNA8-28_DR        DNA/hAT              (3694)   3448    3084 2555059  
  2071    9.4  5.3  0.9  chr3              37405717 37406037 (25222452) + SINE2-4_DR        SINE/tRNA-V-RTE           1    335    (36) 2555060  
   899   21.9  6.7  0.0  chr3              37406047 37406256 (25222233) + TDR4              DNA                      78    301     (0) 2555061  
   217   22.6  1.5  6.3  chr3              37406199 37406264 (25222225) C hAT-N31_DR        DNA/hAT-Ac            (302)   1160    1098 2555062 *
  6414    1.9  0.5  0.0  chr3              37406539 37407282 (25221207) + DNA-1-5_DR        DNA                       1    748     (0) 2555063  
  4262   13.6 21.9  3.1  chr3              37407285 37408304 (25220185) + Harbinger-4N1C_DR DNA/PIF-Harbinger         1   1206     (0) 2555064  
   208   22.0  1.2  2.4  chr3              37408540 37408623 (25219866) + Rex1-31_DRe       LINE/Rex-Babar         3037   3119   (414) 2555065  
   418   24.1  0.0  0.0  chr3              37408872 37408958 (25219531) C Mariner-7_DR      DNA/TcMar-Tc1         (762)    825     739 2555066  
   257   25.8  4.4  2.1  chr3              37408914 37409004 (25219485) + EnSpm-N44_DR      DNA/CMC-EnSpm          5377   5469  (3183) 2555067 *
   328   18.6  3.4  8.3  chr3              37408932 37409019 (25219470) C DNA7-N2_DR        DNA/hAT-hAT6          (292)   1722    1639 2555068 *
  2484   12.3  0.3  0.8  chr3              37408962 37409330 (25219159) + SINE2-4_DR        SINE/tRNA-V-RTE           5    371     (0) 2555069  
   847   16.5  4.1  1.1  chr3              37409195 37409366 (25219123) + HATN17_DR         DNA/hAT-Tip100          345    521  (1026) 2555070 *
   244   16.2  1.4  4.3  chr3              37409305 37409315 (25219174) C hAT-N22_DR        DNA/hAT-Ac            (797)    941     874 2555071 *
   306    6.8  1.7  0.0  chr3              37409316 37409374 (25219115) + (TGAA)n           Simple_repeat             1     60     (0) 2555072 *
   533   17.6 11.5  2.0  chr3              37409364 37409502 (25218987) C Mariner-7_DR      DNA/TcMar-Tc1         (827)    760     609 2555066  
   343   25.5  5.3  0.0  chr3              37409895 37409988 (25218501) C Mariner-7_DR      DNA/TcMar-Tc1        (1152)    435     337 2555066  
   440   11.7 15.5  0.0  chr3              37410537 37410639 (25217850) C DNA6-6_DR         DNA                  (1226)  10055    9937 2555073  
   319   17.5 17.5  0.0  chr3              37410550 37410652 (25217837) + Gypsy-31-LTR_DR   LTR/Gypsy                25    145   (809) 2555074 *
   425   16.9  0.0  5.0  chr3              37410562 37410667 (25217822) + EnSpm-N14_DR      DNA/CMC-EnSpm          3568   3668   (912) 2555075  
   604   21.3  1.9  0.0  chr3              37410979 37411133 (25217356) + Merlin-N3_DR      DNA/Merlin                5    162    (93) 2555076 *
  1481   16.9 11.1  2.9  chr3              37411132 37411484 (25217005) C Rex1-50_DR        LINE/Rex-Babar         (49)   2400    2020 2555077  
  2431   14.8  2.8  1.5  chr3              37411485 37411956 (25216533) C Copia-11G_DR-LTR  LTR/Gypsy?              (0)    478       1 2555078  
   666   12.1  0.0  6.9  chr3              37411957 37412080 (25216409) C Rex1-50_DR        LINE/Rex-Babar        (425)   2024    1909 2555077  
   295   17.9 15.8  0.0  chr3              37412092 37412186 (25216303) C ASAT_CY           Satellite             (126)    136      27 2555079  
   220   27.1  1.4  0.0  chr3              37412245 37412314 (25216175) C Zisupton-6_DR     DNA/Zisupton        (13419)   8697    8627 2555080  
   224    1.8  7.3  0.0  chr3              37413275 37413329 (25215160) C DNA-6-N2_DR       DNA                  (4230)    826     768 2555081  
   210   28.1  2.8  7.8  chr3              37413540 37413567 (25214922) + LOOPER-N5B_DR     DNA/Kolobok-T2         1085   1129   (411) 2555082  
   227   10.6  2.1  0.0  chr3              37413568 37413614 (25214875) C DNA-N4_DR         DNA                   (318)    724     677 2555083  
   210   28.1  2.8  7.8  chr3              37413615 37413647 (25214842) + LOOPER-N5B_DR     DNA/Kolobok-T2         1130   1187   (353) 2555082  
   278   30.1  2.3  0.6  chr3              37414149 37414241 (25214248) C hAT-N159_DR       DNA/hAT-Ac            (191)   1631    1459 2555084  
   303   19.5  1.3  0.0  chr3              37414242 37414318 (25214171) + ENSPM-6_DR        DNA/CMC-EnSpm         13930  14007 (18609) 2555085 *
   306   15.6  1.0  6.6  chr3              37414256 37414351 (25214138) C DNA6-4_DR         DNA                  (1358)   2181    2091 2555086  
   201   21.8  3.3 12.9  chr3              37414510 37414662 (25213827) + ERV1-N6-I_DR      LTR/ERV1               4000   4139   (364) 2555087 *
   419   17.2  1.3  0.4  chr3              37414542 37414719 (25213770) + ENSPM-6_DR        DNA/CMC-EnSpm         31681  31798   (818) 2555088  
   227   22.7  1.8  0.0  chr3              37414625 37414734 (25213755) + Kolobok-N9_DR     DNA/Kolobok-T2          277    388  (1251) 2555089 *
  1100    6.2  0.7  2.7  chr3              37414721 37414869 (25213620) C TC1DR3            DNA/TcMar-Tc1         (133)   1092     947 2555090  
  2090    8.4  6.1  0.3  chr3              37414884 37415193 (25213296) C TC1DR3            DNA/TcMar-Tc1         (897)    328       1 2555091  
   250   17.4  4.3  0.0  chr3              37415164 37415209 (25213280) + Merlin-2_DR       DNA/Merlin             4872   4919  (9002) 2555092 *
   559   20.3  1.7  0.0  chr3              37416724 37416738 (25211751) C DNA6-1_DR         DNA/hAT-hAT5          (284)    865     849 2555093  
   736   20.2  7.9  0.5  chr3              37416739 37416927 (25211562) C HATN12B_DR        DNA/hAT-Ac              (0)    695     493 2555094  
   201    3.6  0.0  7.1  chr3              37416911 37416940 (25211549) C DNA6-1_DR         DNA/hAT-hAT5          (622)    527     500 2555093 *
   268   15.8  0.0  0.0  chr3              37417195 37417276 (25211213) C hAT-30N1_DR       DNA/hAT-Ac            (580)   1453    1372 2555095  
   257   11.8 16.5  0.0  chr3              37417203 37417232 (25211257) C Zisupton-7_DR     DNA/Zisupton          (864)  16218   16120 2555096 *
   263   10.9  0.0  0.0  chr3              37417233 37417287 (25211202) + Helitron-N3_DR    RC/Helitron            2731   2785   (231) 2555097 *
   768   16.1  4.8  3.7  chr3              37417276 37417590 (25210899) C hAT-N126B_DR      DNA/hAT-Ac            (152)    448       1 2555098  
   297   21.7  0.0  0.0  chr3              37417599 37417658 (25210831) C CryptonV-N5_DR    DNA/Crypton-V       (19892)   4645    4586 2555099  
   254   18.6 11.2  6.0  chr3              37417659 37417678 (25210811) + EnSpm-N42B_DR     DNA/CMC-EnSpm          3072   3155  (1149) 2555100  
   262   10.1  0.0  8.0  chr3              37417717 37417770 (25210719) + hAT-N170_DR       DNA/Merlin              167    216     (0) 2555101  
   229   22.7  0.0  0.0  chr3              37418927 37418940 (25209549) + DNA8-26_DR        DNA                    1492   1505  (3025) 2555102  
  1237    8.8  2.9  0.0  chr3              37418941 37419111 (25209378) + TC1DR3            DNA/TcMar-Tc1             1    176  (1049) 2555103  
   229   18.3  6.5  3.1  chr3              37419108 37419169 (25209320) + Copia-12_DR-LTR   LTR/Gypsy?              209    272   (195) 2555104 *
   232   15.8  0.0  0.0  chr3              37419165 37419202 (25209287) + SINE3-1           SINE/5S-Deu-L2          534    571    (19) 2555105  
   779   18.9  4.0 12.3  chr3              37419212 37419483 (25209006) + TDR16             DNA/Merlin               37    288    (25) 2555106  
  2555   10.0  2.4  0.5  chr3              37420081 37420461 (25208028) C Gypsy-117-I_DR    LTR/Gypsy            (4525)    388       1 2555107  
   414    9.7 35.5  0.0  chr3              37420462 37420554 (25207935) C Gypsy-117-LTR_DR  LTR/Gypsy               (0)    748     623 2555107  
   203   18.6  0.0  1.7  chr3              37420560 37420619 (25207870) C SINE2-1_DR        SINE/tRNA               (1)    197     139 2555108  
  1043   16.1 35.5  2.0  chr3              37420657 37420946 (25207543) C Gypsy-117-LTR_DR  LTR/Gypsy             (334)    414      28 2555107  
  3113    8.2  3.1  2.4  chr3              37420969 37421458 (25207031) C L1-90_DR          LINE/L1                (78)   4129    3637 2555109  
   236   19.7  3.3  0.0  chr3              37422854 37422913 (25205576) + TC1DR3B           DNA/TcMar-Tc1            24     85   (804) 2555110  
   799   23.9 10.9  1.3  chr3              37422914 37423197 (25205292) + Harbinger-4N1_DR  DNA/PIF-Harbinger         1    311   (710) 2555111  
   422   25.1  7.7  4.0  chr3              37423265 37423434 (25205055) + Harbinger-4N1_DR  DNA/PIF-Harbinger       569    744   (277) 2555112  
   224   27.3  1.8  2.7  chr3              37423408 37423436 (25205053) C Penelope-1_DR     LINE/Penelope         (312)   4134    4065 2555113 *
   239   15.9  8.7  0.0  chr3              37423437 37423505 (25204984) + DNA2-10_DR        DNA                    2647   2721   (800) 2555114 *
   375   13.3  1.3  0.0  chr3              37423451 37423525 (25204964) + Polinton-1_DR     DNA/Maverick          17111  17186  (1299) 2555115  
   224   27.3  1.8  2.7  chr3              37423506 37423520 (25204969) C Penelope-1_DR     LINE/Penelope         (312)   4064    4023 2555113 *
   862   23.0 14.0  0.3  chr3              37423625 37423916 (25204573) + TC1DR3            DNA/TcMar-Tc1           698   1029   (196) 2555116  
   405   15.9 10.2  0.0  chr3              37423870 37423957 (25204532) C DNA8-26_DR        DNA                  (2600)   1930    1834 2555117 *
  2694   16.0  9.2  2.6  chr3              37423992 37424631 (25203858) C hAT-N32C_DR       DNA/hAT-Charlie         (0)    681       1 2555118  
   793   18.8  8.3  7.9  chr3              37424632 37424662 (25203827) C Dada-U1B_DR       DNA/Dada             (5239)   4289    4258 2555119  
   348   21.2  1.2  2.5  chr3              37424633 37424714 (25203775) + TC1DR3B           DNA/TcMar-Tc1           798    878    (11) 2555120 *
   239    3.5  1.7  0.0  chr3              37425280 37425337 (25203152) + DNA-1-7_DR        DNA/PIF-Harbinger       688    746   (692) 2555121  
   235   10.3  1.3  0.0  chr3              37425338 37425357 (25203132) + (TAA)n            Simple_repeat             3     81     (0) 2555122  
   479   24.1  0.3  0.0  chr3              37425358 37425471 (25203018) + (CAA)n            Simple_repeat             1    192     (0) 2555123  
   205   13.1  0.0  2.2  chr3              37425433 37425479 (25203010) + hAT-N132_DR       DNA/hAT-Tip100         1168   1213    (80) 2555124 *
   211   22.3 12.6  0.5  chr3              37425731 37425897 (25202592) C Polinton-4N1_DR   DNA/Maverick         (5529)   4907    4721 2555125 *
   224   20.3  5.6  2.7  chr3              37425793 37425934 (25202555) + EnSpm-21_DR       DNA/CMC-EnSpm          6833   6978  (2172) 2555126 *
   420   14.4  1.4  0.7  chr3              37425816 37425843 (25202646) C Zisupton-7_DR     DNA/Zisupton         (5544)  11538   11398 2555127  
   442   11.6  0.0  0.0  chr3              37425844 37425862 (25202627) + (CA)n             Simple_repeat             1    112     (0) 2555128  
   650    3.6  0.0  9.4  chr3              37425863 37425955 (25202534) C hAT-2n1_DR        DNA/hAT-Charlie        (75)   1135    1051 2555129  
   255    8.0  0.0  1.3  chr3              37425888 37425963 (25202526) C Helitron-2_DR     RC/Helitron          (3738)  23674   23600 2555130 *
   517   11.8  0.0 19.9  chr3              37427532 37427700 (25200789) C L1-69_DR          LINE/L1                (24)   5997    5857 2555131  
  1458   12.3  0.5  1.4  chr3              37427724 37427946 (25200543) + Harbinger-N9_DR   DNA/PIF-Harbinger       423    643     (0) 2555132  
   721   13.3  0.0  0.0  chr3              37427947 37428059 (25200430) C L1-69_DR          LINE/L1               (659)   5362    5250 2555131  
  1846   13.2  3.8  0.0  chr3              37428151 37428491 (25199998) + Mariner-N38_DR    DNA/TcMar-Tc1           102    455    (92) 2555133  
   428   17.4  0.0  1.7  chr3              37428465 37428581 (25199908) + DNA9-6_DR         DNA                    7423   7537   (347) 2555134 *
   514    1.5  0.0  0.0  chr3              37428491 37428556 (25199933) + Helitron-N3B_DR   RC/Helitron            2415   2480  (4124) 2555135 *
  1573   13.7  4.7  6.7  chr3              37428492 37428605 (25199884) + EnSpm-6N1_DR      DNA/CMC-EnSpm          1146   1533  (7703) 2555136  
   507    7.0  0.0  0.2  chr3              37428557 37428577 (25199912) + MuDR-2_DR         DNA/MULE-MuDR         16363  16448  (7485) 2555137 *
   349   13.9  4.6  0.9  chr3              37428578 37428595 (25199894) + Zisupton-6_DR     DNA/Zisupton           1253   1361 (20755) 2555138  
  3208   11.8  4.7  0.6  chr3              37428623 37429133 (25199356) + TDR13             DNA                     240    771     (1) 2555139  
   974   11.3 10.7  0.5  chr3              37429153 37429339 (25199150) C CryptonV-N6_DR    DNA/Crypton-V         (332)    230      25 2555140  
   224   22.1  2.6  1.3  chr3              37429332 37429345 (25199144) + HATN11B_DR        DNA/hAT                 353    450   (240) 2555141 *
   453   14.1  2.9  0.7  chr3              37429346 37429481 (25199008) + (CACG)n           Simple_repeat             1    139     (0) 2555142  
   258   13.7  2.1  1.0  chr3              37429397 37429415 (25199074) C hAT-N48B_DR       DNA/hAT-Ac            (469)   1671    1577 2555143 *
   308    9.3  0.0  0.0  chr3              37429416 37429490 (25198999) C Helitron-2_DR     RC/Helitron          (3735)  23677   23603 2555144 *
   330   15.4  6.6  0.0  chr3              37429424 37429514 (25198975) + hAT-N131_DR       DNA/hAT-Ac              257    353  (1711) 2555145  
   224   31.9  0.0  0.0  chr3              37429835 37429903 (25198586) C Polinton-1_DR     DNA/Maverick          (684)  17698   17629 2555146 *
   227   21.4  0.0  0.0  chr3              37429850 37429905 (25198584) + Zisupton-6_DR     DNA/Zisupton           1145   1200 (20916) 2555147  
   215   23.5  1.5  0.0  chr3              37429864 37429931 (25198558) + Dada-tL_DR        DNA/Dada               9859   9927   (480) 2555148 *
   205   19.6  0.0  0.0  chr3              37430188 37430233 (25198256) C Polinton-1_DR     DNA/Maverick         (1246)  17239   17194 2555146 *
   474   10.2  0.0 18.7  chr3              37430227 37430334 (25198155) C DNA-X-4B_DR       DNA                    (87)    334     244 2555149  
  5562    9.9  6.9  0.2  chr3              37430335 37431207 (25197282) C DNA-X-4_DR        DNA                   (314)    931       1 2555150  
   633   20.4  3.1  2.6  chr3              37431208 37431258 (25197231) C Merlin-1_DR       DNA/Merlin           (9404)   1123    1072 2555151  
   354   20.9 17.6  0.0  chr3              37431210 37431362 (25197127) + hAT-N91_DR        DNA/hAT-Ac              161    340    (15) 2555152 *
   351   15.8  2.8  1.3  chr3              37432009 37432032 (25196457) + L1-11_DR          LINE/L1                6689   6798   (526) 2555153  
   394   12.2  0.0  0.0  chr3              37432033 37432106 (25196383) + (TAG)n            Simple_repeat             1     74     (0) 2555154  
   351   15.8  2.8  1.3  chr3              37432107 37432117 (25196372) + L1-11_DR          LINE/L1                6799   6859   (465) 2555153  
  1122   12.4  0.6  1.7  chr3              37432326 37432506 (25195983) C SINE2-4_DR        SINE/tRNA-V-RTE         (2)    369     191 2555155  
  1015   13.7  1.5  7.7  chr3              37432507 37432529 (25195960) C DNA8-17_DR        DNA/hAT-Tip100        (144)   1667    1476 2555156  
   703   17.5  7.4 17.0  chr3              37432914 37433291 (25195198) + hAT-N91_DR        DNA/hAT-Ac                7    353     (2) 2555157  
  7685   12.6  7.6  0.6  chr3              37433403 37434683 (25193806) C Kolobok-N2_DR     DNA/Kolobok-T2          (0)   1371       2 2555158  
   204   17.4  0.0  7.7  chr3              37435148 37435203 (25193286) C L1-63_DR          LINE/L1              (1837)   3121    3070 2555159  
   237   16.8 14.1  3.7  chr3              37435357 37435379 (25193110) + LOOPER-N5B_DR     DNA/Kolobok-T2         1051   1159   (381) 2555160 *
   323   11.1  0.0  2.8  chr3              37435370 37435443 (25193046) C EnSpm-9_DR        DNA/CMC-EnSpm        (7629)    991     920 2555161  
   247   22.4  0.0  0.0  chr3              37435380 37435455 (25193034) C Polinton-4N1_DR   DNA/Maverick         (5600)   4836    4761 2555162 *
   352   12.9  0.0  2.4  chr3              37435388 37435474 (25193015) C Zisupton-7_DR     DNA/Zisupton         (5647)  11435   11351 2555163  
   235   20.4  5.6  3.7  chr3              37435408 37435458 (25193031) + hAT-N47C_DR       DNA/hAT-Tip100         1207   1259  (1200) 2555164 *
  2027   10.0  3.2  0.6  chr3              37435459 37435770 (25192719) + TC1DR2            DNA/TcMar-Tc1             2    321   (555) 2555165  
   970   11.9  3.3  0.0  chr3              37435771 37435921 (25192568) + hAT-N46_DR        DNA/hAT-Tip100            1    156   (648) 2555166  
   476    9.9  0.0  6.6  chr3              37435951 37436047 (25192442) + hAT-N46_DR        DNA/hAT-Tip100          607    697   (107) 2555167  
   627    7.5  5.4  0.0  chr3              37436051 37436143 (25192346) + hAT-N21B_DR       DNA/hAT-Ac                1     98  (1203) 2555168  
   279   18.3  0.0  0.0  chr3              37436151 37436210 (25192279) + Merlin-1_DR       DNA/Merlin             4207   4266  (6261) 2555169  
   275   19.0 27.5  2.4  chr3              37436211 37436317 (25192172) + TC1DR2            DNA/TcMar-Tc1           652    859    (17) 2555170  
   562   22.2 16.5  4.6  chr3              37436325 37436579 (25191910) C CryptonV-N6_DR    DNA/Crypton-V          (10)    552     269 2555171  
   363   23.3  8.6  0.0  chr3              37436938 37437053 (25191436) + TDR23             DNA                     306    431   (716) 2555172  
   529   19.8 10.4  5.7  chr3              37437206 37437425 (25191064) C EnSpm-N23_DR      DNA/CMC-EnSpm         (200)    438     209 2555173  
   887   24.6  1.0  5.0  chr3              37438011 37438301 (25190188) C ANGEL             DNA/Kolobok            (29)    280       1 2555174  
   205    9.4  0.0  0.0  chr3              37438274 37438305 (25190184) C Helitron-2_DR     RC/Helitron         (15259)  12153   12122 2555175 *
   750   17.3 18.3  0.0  chr3              37438832 37439033 (25189456) C HATN8_DR          DNA/Zisupton            (9)    246       8 2555176  
  1869   15.1  7.6  6.0  chr3              37439234 37439692 (25188797) + Copia-11B_DR-LTR  LTR/Gypsy?                3    468     (0) 2555177  
   264   14.1  4.0  5.4  chr3              37439940 37440014 (25188475) + hAT-N48C_DR       DNA/hAT-Ac             1801   1874   (425) 2555178 *
   295   16.2 16.2  0.0  chr3              37439961 37440028 (25188461) + EnSpm-9_DR        DNA/CMC-EnSpm          1019   1097  (7523) 2555179  
  1003   23.6  3.9  7.2  chr3              37440934 37440980 (25187509) + CryptonV-2_DR     DNA/Crypton-V         20772  20806  (1005) 2555180  
  1974   13.9 10.7  0.0  chr3              37440981 37441326 (25187163) + HE1_DR1           SINE/tRNA-V-RTE           2    384    (18) 2555181  
   602   22.8  2.4  3.6  chr3              37441188 37441355 (25187134) + IS3EU-4_DR        DNA/IS3EU              9121   9286  (5743) 2555182 *
   620   19.2 10.9  6.0  chr3              37441446 37441683 (25186806) C Merlin-N3_DR      DNA/Merlin              (1)    254       6 2555183 *
   718   20.5  6.1  4.1  chr3              37441483 37441696 (25186793) C hAT-N133_DR       DNA/hAT-Ac            (299)    324     107 2555184  
   870   16.8  4.8  0.0  chr3              37441785 37441951 (25186538) C TDR13D            DNA                   (433)    329     155 2555185  
   247   13.5  3.5  9.3  chr3              37441930 37441949 (25186540) + Zisupton-7_DR     DNA/Zisupton           9694   9710  (7372) 2555186 *
   703    9.9 17.5  9.4  chr3              37441950 37442138 (25186351) C DNA11TA1B_DR      DNA/CMC-EnSpm           (0)    203       1 2555187  
  1018   13.2  0.0 14.4  chr3              37442404 37442634 (25185855) + DNA11TA1_DR       DNA/CMC-EnSpm             1    202     (1) 2555188  
  1725    6.1  2.1  0.8  chr3              37443618 37443850 (25184639) + L2-5_DRe          LINE/L2                1988   2223     (4) 2555189  
   547   20.1 10.1  0.0  chr3              37443988 37444136 (25184353) C TDR13D            DNA                   (444)    318     155 2555190  
   250    8.6  0.0  0.0  chr3              37444160 37444194 (25184295) C DNA11TA1B_DR      DNA/CMC-EnSpm         (163)     40       6 2555191  
  4255   11.7 18.6  1.4  chr3              37444226 37445048 (25183441) + TDR8B             DNA/hAT-Ac                1    963     (0) 2555192  
  1481   16.8 16.9  7.0  chr3              37445105 37445637 (25182852) + DNA-8-28_DR       DNA/hAT-Tip100?           1    582     (0) 2555193  
   286   21.4  2.9  0.0  chr3              37445638 37445707 (25182782) C TDR13D            DNA                   (681)     81      10 2555185  
  4144    7.8  1.7  0.5  chr3              37445840 37446436 (25182053) C LTR-8_DR          LTR                     (7)    605       2 2555194  
   543    9.9 16.3  1.4  chr3              37447939 37448061 (25180428) C CryptonV-N4_DR    DNA/Crypton-V        (8393)   5100    4960 2555195 *
  3191    8.3  1.2  2.0  chr3              37447955 37448456 (25180033) + Mariner-N38_DR    DNA/TcMar-Tc1            30    527    (20) 2555196  
   532   19.6 11.4  2.2  chr3              37448062 37448103 (25180386) C Kolobok-4_DR      DNA/Kolobok-T2       (3132)   3497    3318 2555197 *
   285   19.7  0.0  1.6  chr3              37448504 37448565 (25179924) C Kolobok-N10_DR    DNA/Kolobok            (32)    611     551 2555198  
  1236    7.3  8.9  0.0  chr3              37448574 37448752 (25179737) + hAT-N66_DR        DNA/hAT-Charlie           1    195     (0) 2555199  
   201   29.8  4.2  1.0  chr3              37448754 37448848 (25179641) + Kolobok-N10_DR    DNA/Kolobok              88    185   (458) 2555200  
  1825   12.0 21.3  1.3  chr3              37448863 37449242 (25179247) + HATN10_DR         DNA/hAT-Ac                1    455     (0) 2555201  
   315   28.7  0.0  3.7  chr3              37449245 37449356 (25179133) C Kolobok-N10_DR    DNA/Kolobok           (205)    438     331 2555198  
   201   23.9  4.0  4.0  chr3              37449294 37449367 (25179122) C HATN13_DR         DNA/hAT-Ac            (693)    426     353 2555202 *
  2784   14.6  7.0  4.5  chr3              37450905 37451550 (25176939) C L1-23_DR          LINE/L1                (12)   5567    4907 2555203  
   510   10.1 48.1  2.0  chr3              37451557 37451799 (25176690) C HATN12B_DR        DNA/hAT-Ac            (187)    508     156 2555204  
  3275    0.5  1.3  0.0  chr3              37451811 37452195 (25176294) + Gypsy36-LTR_DR    LTR/Gypsy                 1    390     (0) 2555205  
  1091    9.3  0.0  0.6  chr3              37452196 37452357 (25176132) C HATN12_DR         DNA/hAT-Ac            (418)    161       1 2555206  
   229   26.7  2.7  0.0  chr3              37452471 37452545 (25175944) C Kolobok-3_DR      DNA/Kolobok-T2        (171)   5795    5719 2555207 *
   275   14.8  3.0  0.0  chr3              37452494 37452547 (25175942) + SAT-19_DR         Satellite               601    657  (1118) 2555208  
   898    9.2 29.9  0.0  chr3              37452892 37453075 (25175414) + TDR20             DNA/Merlin                1    239     (0) 2555209  
   237    5.1  0.0  0.0  chr3              37453576 37453614 (25174875) + (AATAG)n          Simple_repeat             3     41     (0) 2555210  
  3304   13.9  1.2  5.2  chr3              37453639 37454238 (25174251) + hAT-N18_DR        DNA/hAT-Charlie         643   1219   (300) 2555211  
   337    9.1  0.0  0.0  chr3              37454245 37454288 (25174201) + DNA2-2_DR         DNA                     743    786     (0) 2555212  
  5118   12.0  2.6  0.2  chr3              37454679 37455471 (25173018) + DNA-X-2_DR        DNA                       3    814     (2) 2555213  
   820    9.6 19.1  0.0  chr3              37455475 37455610 (25172879) C DNA-X-2B_DR       DNA                   (277)    162       1 2555214  
  3662    9.9  0.0  0.4  chr3              37457171 37457676 (25170813) C Harbinger-N9_DR   DNA/PIF-Harbinger       (0)    643     140 2555215  
  1209   13.6  1.1  0.0  chr3              37457691 37457881 (25170608) C HE1_DR1           SINE/tRNA-V-RTE       (204)    198       6 2555216  
   613   22.3  6.5  9.0  chr3              37457882 37457905 (25170584) C DNAX-25_DR        DNA/Zisupton         (1098)   2327    2118 2555217  
   216   17.2 10.2  1.6  chr3              37458218 37458276 (25170213) C ERV1-7_DR-I       LTR/ERV1             (5509)   1194    1131 2555218  
   221   16.5  1.5  8.1  chr3              37458354 37458419 (25170070) + LOOPER-N5C_DR     DNA/Kolobok-T2          650    711   (754) 2555219  
   211   13.7  0.0 10.2  chr3              37458366 37458430 (25170059) C Dada-tL_DR        DNA/Dada             (1278)   9129    9071 2555220 *
   204   22.2  0.0  1.6  chr3              37458377 37458440 (25170049) + hAT-N47C_DR       DNA/hAT-Tip100         1190   1252  (1207) 2555221 *
   242   15.2  1.5  0.0  chr3              37458387 37458452 (25170037) C DNA6-6_DR         DNA                  (1268)  10013    9947 2555222  
   224   18.7  2.5  7.8  chr3              37458453 37458464 (25170025) C EnSpm-N13_DR      DNA/CMC-EnSpm       (16106)   6040    5967 2555223  
   698   19.1  0.7  0.0  chr3              37459279 37459414 (25169075) C Mariner-N5C_DR    DNA/TcMar            (4437)   3484    3348 2555224 *
  2507    5.8  4.9  0.6  chr3              37459312 37459657 (25168832) C HE2_DR            SINE/tRNA-V-RTE         (0)    363       3 2555225  
  1721   15.5  8.3  5.9  chr3              37459658 37459709 (25168780) C EnSpm-6N1_DR      DNA/CMC-EnSpm        (2827)   6409    6003 2555226  
   342   24.8  3.6  1.8  chr3              37459933 37460043 (25168446) + ANGEL             DNA/Kolobok             197    309     (0) 2555227  
  1770   11.2 18.6  0.2  chr3              37460141 37460544 (25167945) + TDR7              DNA                      64    541     (0) 2555228  
   512   29.1  2.6  2.6  chr3              37460545 37460726 (25167763) + Harbinger-N17_DR  DNA/PIF-Harbinger       534    715   (930) 2555229 *
   725   17.5  3.5  1.7  chr3              37460593 37460761 (25167728) + EnSpm-N11_DR      DNA/CMC-EnSpm          3283   3454  (1899) 2555230 *
  1020    7.5  0.0  1.5  chr3              37460619 37460754 (25167735) C SINE2-3_DR        SINE/tRNA-V-RTE         (1)    367     234 2555231  
   844   19.0  0.0  2.5  chr3              37460623 37460789 (25167700) C TE-X-7_DR         LINE?/Penelope?       (568)    271     109 2555232 *
  1004    8.3 26.9  0.0  chr3              37460752 37461015 (25167474) + EnSpm-N24_DR      DNA/CMC-EnSpm            30    364   (137) 2555233 *
  1014   11.2  0.0  2.0  chr3              37460755 37460770 (25167719) + hAT-N167B_DR      DNA/hAT-Charlie        1244   1392   (181) 2555234  
   676   18.9 14.5  1.1  chr3              37461025 37461190 (25167299) + piggyBac-N13B_DR  DNA/PiggyBac            817   1004   (397) 2555235  
   434   10.8  0.0  0.0  chr3              37461642 37461706 (25166783) C Rex1-28_DRe       LINE/Rex-Babar          (3)   3340    3276 2555236  
  1970   11.0  0.3  6.1  chr3              37461725 37462053 (25166436) C Rex1-28_DRe       LINE/Rex-Babar        (228)   3115    2805 2555236  
   293   27.6  0.9  4.5  chr3              37462049 37462060 (25166429) C DIRS-N4_DR        LTR/Ngaro            (3533)   2263    2256 2555237 *
  2548   12.7  4.4  5.1  chr3              37462061 37462534 (25165955) + HarbingerN7_DR    DNA/PIF-Harbinger         1    471     (7) 2555238  
   361   23.6  5.9  5.3  chr3              37463583 37463752 (25164737) + Kolobok-N13_DR    DNA                     289    459     (0) 2555239  
   436   15.1  0.8  4.4  chr3              37464357 37464474 (25164015) C DNA8-26_DR        DNA                  (3003)   1527    1414 2555240 *
   516    7.2  1.1  1.8  chr3              37464384 37464494 (25163995) + EnSpm-N13_DR      DNA/CMC-EnSpm         18948  19037  (3112) 2555241  
  3946   10.2  2.5  1.9  chr3              37464572 37465162 (25163327) + Kolobok-N2_DR     DNA/Kolobok-T2          777   1371     (0) 2555242  
   591    4.7  8.1  0.0  chr3              37466231 37466316 (25162173) C hAT-N66_DR        DNA/hAT-Charlie         (0)    195     103 2555243  
  2097   13.8  2.8  3.9  chr3              37466317 37466763 (25161726) C TDR8B             DNA/hAT-Ac              (0)    963     296 2555244  
   934   14.6  0.0  2.0  chr3              37466769 37466946 (25161543) + DIRS-9_DR         LTR/Ngaro              5682   5824   (607) 2555245 *
  2474   14.9 27.7  2.5  chr3              37466899 37467581 (25160908) + hAT-N116_DR       DNA/hAT-Ac               81    932   (253) 2555246  
  2040    9.5  7.9  0.0  chr3              37467582 37467885 (25160604) + Harbinger-N10_DR  DNA/PIF-Harbinger         1    328     (0) 2555247  
  1043   15.9 11.6  2.0  chr3              37467886 37468108 (25160381) + hAT-N116_DR       DNA/hAT-Ac              939   1182     (3) 2555248  
   287   23.9  0.0  0.0  chr3              37469477 37469547 (25158942) + DNA-N37_DR        DNA                      57    127   (540) 2555249  
   217    5.4  2.6  2.6  chr3              37469608 37469645 (25158844) + DNA-N37_DR        DNA                     304    341   (326) 2555250 *
   313   24.5  2.0  2.0  chr3              37469624 37469723 (25158766) + L1-60_DR          LINE/L1                 276    375  (5302) 2555251 *
  1366   12.1  0.0  0.0  chr3              37469635 37469833 (25158656) C TDR19C            DNA/hAT-Charlie       (197)    199       1 2555252  
  2511    9.2  0.3  3.2  chr3              37470147 37470529 (25157960) C Tc1-7_DR          DNA/TcMar-Tc1        (1231)    415      44 2555253  
   277   11.6  3.1  3.1  chr3              37470501 37470598 (25157891) + EnSpm-N31_DR      DNA/CMC-EnSpm?          602    699   (390) 2555254 *
   738    6.8  0.0  2.8  chr3              37470514 37470695 (25157794) C EnSpm-6N1_DR      DNA/CMC-EnSpm        (8110)   1126     950 2555255 *
  1309   15.4  0.0  0.0  chr3              37470547 37470826 (25157663) + Zisupton-6_DR     DNA/Zisupton           9207   9486 (12630) 2555256  
   465   21.3  0.0  4.8  chr3              37470691 37470843 (25157646) C EnSpm-7_DR        DNA/CMC-EnSpm        (3810)   7224    7079 2555257 *
   474   10.0  0.0  1.0  chr3              37470746 37470846 (25157643) C Helitron-2_DR     RC/Helitron          (3723)  23689   23590 2555258  
   257   16.5  0.0  7.5  chr3              37470799 37470870 (25157619) + EnSpm-N48B_DR     DNA/CMC-EnSpm           671    737  (6222) 2555259 *
   241   17.5 10.0 11.2  chr3              37470848 37470937 (25157552) C DNA9-4_DR         DNA                     (4)    415     327 2555260 *
   521   18.8  8.7  3.1  chr3              37470973 37471178 (25157311) + L2-33_DRe         LINE/L2                1212   1444     (4) 2555261  
   775    8.5 37.0  0.4  chr3              37471179 37471367 (25157122) + SINE_DR1          SINE                      1    258     (0) 2555262  
   560   15.5  3.3 18.6  chr3              37471346 37471559 (25156930) + DNA8-22_DR        DNA                     614    779     (6) 2555263 *
  1962   15.2  4.5  4.5  chr3              37471750 37472233 (25156256) + hAT-N108_DR       DNA/hAT-Ac                1    484    (92) 2555264  
   288   24.3  6.3  1.2  chr3              37472222 37472233 (25156256) + Helitron-2_DR     RC/Helitron            9371   9386 (18026) 2555265 *
   530    6.8  8.2  0.0  chr3              37472234 37472306 (25156183) + TDR3B             DNA/hAT-Charlie           3     81   (112) 2555266  
   242   25.6  8.3  2.2  chr3              37472236 37472262 (25156227) C DNA-6-N5B_DR      DNA                  (1595)   1928    1841 2555267 *
   252   19.6  7.1  0.0  chr3              37472263 37472318 (25156171) + hAT-N22B_DR       DNA/hAT-Ac              839    898   (481) 2555268  
  2250   12.6  0.8  1.7  chr3              37472400 37472754 (25155735) + SINE2-4_DR        SINE/tRNA-V-RTE          20    371     (0) 2555269  
   466   20.2  1.0  0.0  chr3              37473711 37473814 (25154675) C EnSpm-6N1_DR      DNA/CMC-EnSpm        (2809)   6427    6323 2555270 *
   482   17.9  0.0  0.0  chr3              37473731 37473813 (25154676) C SINE2-5_DR        SINE/tRNA-V-RTE         (0)    282     200 2555271  
  1056   12.0  0.5  5.5  chr3              37473814 37474025 (25154464) + TDR17B            DNA/Sola-1                1    202  (1344) 2555272  
   267    3.1  0.0  0.0  chr3              37474048 37474079 (25154410) + TDR17B            DNA/Sola-1              359    390  (1156) 2555273 *
  2016   18.6  9.7  5.7  chr3              37474076 37474820 (25153669) + TDR17B            DNA/Sola-1              774   1546     (0) 2555274  
   208   13.3  0.0  0.0  chr3              37474821 37474847 (25153642) C DNA8-10_DR        DNA/hAT-Ac           (1910)   2108    2082 2555275 *
  1553   12.2  5.5  0.0  chr3              37474822 37475075 (25153414) C HE1_DR1           SINE/tRNA-V-RTE       (109)    293      26 2555276  
   897   21.2  3.0  3.9  chr3              37474873 37474911 (25153578) C CryptonV-2_DR     DNA/Crypton-V         (772)  21039   20815 2555277 *
   901   20.7  3.7  0.0  chr3              37474912 37475099 (25153390) C DIRS-1F-LTR_DR    LTR/Ngaro             (285)    400     206 2555278  
   209   18.2  5.2  5.2  chr3              37475271 37475328 (25153161) C ERV1-N6-I_DR      LTR/ERV1             (1314)   3189    3132 2555279  
   481   22.4 10.5  6.1  chr3              37475448 37475637 (25152852) + SINE2-1_DR        SINE/tRNA                 1    198     (0) 2555280  
   200   19.1  0.0  0.0  chr3              37476782 37476828 (25151661) C EnSpm-9_DR        DNA/CMC-EnSpm        (7905)    715     669 2555281  
   207   21.5 12.3  0.0  chr3              37477154 37477218 (25151271) + hAT-N48B_DR       DNA/hAT-Ac             1383   1455   (685) 2555282 *
   491   18.2 20.1  1.9  chr3              37477203 37477431 (25151058) + Rex1-31_DRe       LINE/Rex-Babar         3260   3529     (4) 2555283  
   316   12.3  0.0  4.1  chr3              37477780 37477830 (25150659) + CryptonV-N5_DR    DNA/Crypton-V          5773   5821 (18716) 2555284 *
   563   11.5  3.1  0.0  chr3              37477786 37477881 (25150608) + hAT-N137_DR       DNA/hAT-Ac             2627   2725   (846) 2555285  
   547   12.1  0.0  9.3  chr3              37477882 37477903 (25150586) C MuDR-2_DR         DNA/MULE-MuDR        (4998)  18935   18828 2555286  
  1054   26.0  4.9  3.5  chr3              37478601 37478736 (25149753) + Helitron-2_DR     RC/Helitron           23269  23643  (3769) 2555287  
  1548   12.0  4.7  0.0  chr3              37478737 37478970 (25149519) + HE1_DR1           SINE/tRNA-V-RTE           1    245   (157) 2555288  
   391   15.9  0.0  1.4  chr3              37478975 37479044 (25149445) C CryptonV-N5_DR    DNA/Crypton-V       (20543)   3994    3926 2555289  
   381   16.8  5.4  3.2  chr3              37478978 37479069 (25149420) + hAT-N142B_DR      DNA/hAT?                721    814  (1186) 2555290 *
   920   21.5  4.7  2.7  chr3              37480014 37480271 (25148218) + EnSpm-N48B_DR     DNA/CMC-EnSpm          2310   2572  (4387) 2555291 *
  1371   13.4  4.6  0.4  chr3              37480056 37480295 (25148194) C HE1_DR1           SINE/tRNA-V-RTE        (24)    378     129 2555292  
  4004    9.3  8.7  1.1  chr3              37480647 37481256 (25147233) + TC1DR3            DNA/TcMar-Tc1           570   1225     (0) 2555293  
   601   15.0  9.7  2.2  chr3              37481395 37481604 (25146885) + EnSpm-N16_DR      DNA/CMC-EnSpm             1    196     (0) 2555294  
  1000   15.5  4.3  9.8  chr3              37481754 37482053 (25146436) + ANGEL             DNA/Kolobok              25    309     (0) 2555295  
   289   11.4  0.0  0.0  chr3              37482015 37482058 (25146431) C EnSpm-N40_DR      DNA/CMC-EnSpm        (2751)   2643    2600 2555296 *
   597   21.0  0.0  0.0  chr3              37482235 37482353 (25146136) C EnSpm-N11_DR      DNA/CMC-EnSpm        (1536)   3817    3699 2555297 *
  2112   16.2  1.1  1.1  chr3              37482251 37482613 (25145876) C SINE2-4_DR        SINE/tRNA-V-RTE         (3)    368       6 2555298  
   238   21.8  0.0 12.5  chr3              37482558 37482620 (25145869) + DNA7-N2_DR        DNA/hAT-hAT6           1639   1694   (320) 2555299 *
  2155   15.0  2.9  1.3  chr3              37482928 37483307 (25145182) C hAT-N22_DR        DNA/hAT-Ac             (88)   1650    1265 2555300  
   443    8.0  0.0 13.2  chr3              37483308 37483393 (25145096) C DNA-X-5_DR        DNA                     (0)   1221    1146 2555301  
  1793    8.8  8.5  4.1  chr3              37483438 37483744 (25144745) C DNA-X-5_DR        DNA                   (290)    931     612 2555301  
   234   23.6  8.7  3.1  chr3              37483732 37483823 (25144666) + DNA-3-5_DR        DNA/PIF-Harbinger       514    610   (464) 2555302 *
  1717    9.6  1.8  3.6  chr3              37483747 37484026 (25144463) C HATN5_DR          DNA/hAT-Ac            (606)    550     276 2555303  
  1324    6.3  0.0 49.8  chr3              37483748 37484156 (25144333) + hAT-N146_DR       DNA/hAT-Charlie           1    273     (0) 2555304 *
  2643   14.6 10.8  1.3  chr3              37484181 37484688 (25143801) C DNA-X-5_DR        DNA                   (665)    556       1 2555301  
  1384   10.0  6.9  0.8  chr3              37484689 37484920 (25143569) C hAT-N22C_DR       DNA/hAT-Ac            (448)    246       1 2555305  
   535   19.6 17.2  2.4  chr3              37485033 37485247 (25143242) + DNAX-25B_DR       DNA/Zisupton           1901   2146  (1392) 2555306  
   523   19.6 16.3  5.1  chr3              37485248 37485290 (25143199) + Mariner-N38_DR    DNA/TcMar-Tc1            83    344   (203) 2555307  
  6589   13.0  8.3  4.4  chr3              37485321 37486625 (25141864) + Kolobok-N2A_DR    DNA/Kolobok-T2            1   1354     (1) 2555308  
   295   24.5  2.8  2.8  chr3              37486645 37486753 (25141736) + hAT-N21_DR        DNA/hAT-Charlie        1129   1237   (609) 2555309 *
   437   18.5  0.0  0.0  chr3              37486673 37486753 (25141736) C Mariner-6_DR      DNA/TcMar-Tc1        (1547)     82       2 2555310  
   315   23.8  4.6  2.7  chr3              37486754 37486773 (25141716) + Helitron-N3B_DR   RC/Helitron            5602   5687   (917) 2555311  
   226    8.8  0.0  0.0  chr3              37487546 37487579 (25140910) + Dada-tL_DR        DNA/Dada               7192   7225  (3182) 2555312  
   209   17.5  0.0  0.0  chr3              37487550 37487589 (25140900) C HAT1_DR           DNA/hAT-Ac            (746)   2546    2507 2555313 *
   222   25.6 12.2  0.0  chr3              37487992 37488081 (25140408) + DNA8-9_DR         DNA/hAT-Ac              770    870   (581) 2555314 *
   651   20.0  4.7  0.0  chr3              37488017 37488032 (25140457) + CryptonV-N4_DR    DNA/Crypton-V          8873   8895  (4598) 2555315  
   763   13.6 15.7  0.0  chr3              37488033 37488172 (25140317) + HE1_DR1           SINE/tRNA-V-RTE           1    162   (240) 2555316  
   261   18.0 16.2  2.4  chr3              37488111 37488176 (25140313) C CryptonV-N2_DR    DNA/Crypton-V         (751)  15887   15812 2555317 *
  2002   18.8  7.3  2.8  chr3              37488177 37488566 (25139923) C TDR25             DNA/hAT-Charlie         (2)    609     196 2555318  
   467   24.6  9.8  6.9  chr3              37488567 37488749 (25139740) C hAT-N52C_DR       DNA/hAT-Ac              (1)    407     220 2555319 *
   812   17.2  9.8  2.7  chr3              37488744 37488916 (25139573) + HE1_DR1           SINE/tRNA-V-RTE         158    342    (60) 2555316  
   356   22.6  4.2  9.6  chr3              37488833 37488974 (25139515) + DNA7-N1_DR        DNA/Zisupton           4702   4836  (5581) 2555320 *
   737   19.5  4.3 10.0  chr3              37488917 37488954 (25139535) + EnSpm-6N1_DR      DNA/CMC-EnSpm          6197   6396  (2840) 2555321  
   251   25.0  3.3  2.2  chr3              37489032 37489121 (25139368) C DNA6-10_DR        DNA                  (3868)   2838    2748 2555322 *
   306   13.8  0.0 11.9  chr3              37489050 37489115 (25139374) C EnSpm-N36B_DR     DNA/CMC-EnSpm        (1022)   2394    2336 2555323 *
  1204   14.8  0.0  0.0  chr3              37489061 37489249 (25139240) + TDR3B             DNA/hAT-Charlie           5    193     (0) 2555324  
   262   26.1  2.1  3.2  chr3              37489116 37489143 (25139346) + L1-60_DR          LINE/L1                 285    377  (5300) 2555325 *
   205   28.2  1.4  1.4  chr3              37489197 37489268 (25139221) C CryptonV-N5_DR    DNA/Crypton-V       (21472)   3065    2994 2555326  
   208   27.9  0.0  3.5  chr3              37490994 37491112 (25137377) C DIRS-4N1_DR       LTR/Ngaro             (757)   3705    3591 2555327 *
   457    7.1  2.0  0.0  chr3              37491038 37491136 (25137353) + DNA8-25_DR        DNA                     605    705  (3262) 2555328  
   452    8.3  4.6  0.0  chr3              37491051 37491158 (25137331) + ERV1-7_DR-I       LTR/ERV1               1696   1808  (4895) 2555329 *
  6058    9.2  1.4  0.5  chr3              37491480 37492346 (25136143) + TDR2              DNA/TcMar-Tc1             1    875    (62) 2555330  
   481   20.2  0.0  0.0  chr3              37493259 37493362 (25135127) C DNA-2-29_DR       DNA                    (22)    110       7 2555331  
   333   23.5  0.0  3.9  chr3              37493260 37493392 (25135097) C EnSpm-5_DR        DNA/CMC-EnSpm        (5179)   2492    2365 2555332 *
  2472    9.6  1.1  0.0  chr3              37493409 37493762 (25134727) + TDR2              DNA/TcMar-Tc1             1    358   (579) 2555333  
  1188    6.0 16.6  0.0  chr3              37493759 37493957 (25134532) + TDR2              DNA/TcMar-Tc1           706    937     (0) 2555334 *
  2164   21.9  4.5  2.0  chr3              37495090 37495686 (25132803) + L2-5_DRe          LINE/L2                   1    612  (1615) 2555335  
  1779   20.5 10.4  4.4  chr3              37495702 37496304 (25132185) + ERV1-N5-LTR_DR    LTR/ERV1                 57    660    (35) 2555336  
   232   15.0  0.0  0.0  chr3              37496302 37496341 (25132148) + L2-5_DRe          LINE/L2                 602    641  (1586) 2555335 *
   401   16.5  4.7  2.8  chr3              37496347 37496452 (25132037) + DNA2-13_DR        DNA                    4309   4416  (1482) 2555337  
  2262    9.1  9.0  1.5  chr3              37496534 37496911 (25131578) + hAT-N61_DR        DNA/hAT-Tip100            1    406   (119) 2555338  
  3954    7.9  3.7  1.6  chr3              37496917 37497598 (25130891) C Daphne-27_DRe     LINE/L2                 (2)   1924    1229 2555339  
   879   10.5  0.0  0.0  chr3              37497605 37497728 (25130761) + hAT-N61_DR        DNA/hAT-Tip100          402    525     (0) 2555340  
   446   14.7  0.0  0.0  chr3              37497729 37497795 (25130694) + L2-5_DRe          LINE/L2                2159   2225     (2) 2555335  
   202   14.4  1.9  8.0  chr3              37498027 37498079 (25130410) + hAT-N182_DR       DNA/hAT-Ac              738    787  (1173) 2555341  
  4575   11.9  9.8  0.1  chr3              37498780 37499521 (25128968) C DNA-X-2_DR        DNA                     (0)    816       3 2555342  
   600    9.2  0.0  0.0  chr3              37499789 37499875 (25128614) + hAT-N22C_DR       DNA/hAT-Ac              608    694     (0) 2555343  
   255   12.6  3.8  0.5  chr3              37502202 37502215 (25126274) + Helitron-N3_DR    RC/Helitron            1531   1579  (1436) 2555344  
   223   13.0  5.6  0.0  chr3              37502216 37502269 (25126220) C CryptonV-N5_DR    DNA/Crypton-V        (7443)  17094   17038 2555345 *
   256    9.5  2.6  0.6  chr3              37502226 37502280 (25126209) C EnSpm-N13_DR      DNA/CMC-EnSpm       (13971)   8178    8144 2555346 *
  2230    9.5  8.4  0.7  chr3              37502233 37502635 (25125854) C Mariner-N38_DR    DNA/TcMar-Tc1           (0)    547     114 2555347  
   215   14.1  3.0  3.0  chr3              37502281 37502291 (25126198) C MuDR-2_DR         DNA/MULE-MuDR        (5809)  18124   18059 2555348 *
   538   23.1 13.0  0.4  chr3              37502700 37502938 (25125551) + HATN1_DR          DNA/hAT                 158    426     (1) 2555349  
  1147   16.8  9.0  0.0  chr3              37502947 37503190 (25125299) + TC1DR3            DNA/TcMar-Tc1           616    881   (344) 2555350  
   229   22.0  8.7  1.4  chr3              37503199 37503267 (25125222) + Merlin-2_DR       DNA/Merlin             4827   4900  (9021) 2555351 *
   313   16.9  8.3  1.6  chr3              37503209 37503268 (25125221) + TC1DR3B           DNA/TcMar-Tc1           826    889     (0) 2555352  
   273   18.2  4.4  2.9  chr3              37503269 37503301 (25125188) + DNA2-10_DR        DNA                    2689   2722   (799) 2555353 *
   288   19.0  0.0  0.0  chr3              37503247 37503257 (25125232) + IS3EU-4_DR        DNA/IS3EU             14076  14133   (896) 2555354  
   293    4.3  8.5  0.0  chr3              37503258 37503304 (25125185) C hAT-N182_DR       DNA/hAT-Ac           (1155)    805     755 2555355  
   266   10.8  0.0 10.7  chr3              37503259 37503320 (25125169) + HATN11B_DR        DNA/hAT                 423    478   (212) 2555356 *
   237   18.8  1.6  0.0  chr3              37503274 37503337 (25125152) C LOOPERN3_DR       DNA/Kolobok-T2        (352)    659     595 2555357 *
   264   29.2  1.2  2.4  chr3              37503778 37503949 (25124540) + (TGGA)n           Simple_repeat             4    173     (0) 2555358  
  3043    9.7  6.4  5.2  chr3              37505599 37506131 (25122358) C DNA21TA1_DR       DNA/TcMar-Tc1           (0)    539       1 2555359  
   202   19.7 38.2  0.0  chr3              37506741 37506816 (25121673) C Harbinger-N23_DR  DNA/PIF-Harbinger       (4)    433     329 2555360  
  2102   12.0  9.4  8.8  chr3              37506889 37507418 (25121071) C hAT-N135_DR       DNA/hAT-Charlie         (5)    537       5 2555361  
   423   25.2  0.7 10.2  chr3              37507808 37507957 (25120532) C DNA-3-5_DR        DNA/PIF-Harbinger     (937)    137       1 2555362  
  5629   10.0 10.1  2.2  chr3              37508418 37509435 (25119054) C DNA-X-3_DR        DNA                   (170)   1304     208 2555363  
  4713   10.3 11.6  2.2  chr3              37509433 37510302 (25118187) C Harbinger-4N1B_DR DNA/PIF-Harbinger     (213)    950       1 2555364 *
  1220   11.3  0.5  3.1  chr3              37510316 37510515 (25117974) + DIRS-1-LTR_DR     LTR/Ngaro               426    620     (2) 2555365  
   458   17.1  9.3  0.0  chr3              37510591 37510719 (25117770) C TDR16             DNA/Merlin            (172)    141       1 2555366  
   249   29.7  9.9  0.0  chr3              37510810 37510920 (25117569) C DNA-1-6_DR        DNA                    (38)    587     466 2555367  
  1340    9.4  2.3  5.6  chr3              37511451 37511709 (25116780) C piggyBac-N2_DR    DNA/PiggyBac           (22)    514     264 2555368  
   677    3.8  0.0  0.0  chr3              37511707 37511786 (25116703) C TZF28B            DNA/TcMar-Tc1         (469)   1145    1066 2555369 *
   529    9.5  0.0  0.0  chr3              37511779 37511852 (25116637) C TZF28B            DNA/TcMar-Tc1         (763)    851     778 2555369 *
  1034   16.3  0.0  3.1  chr3              37511916 37512109 (25116380) C L1-55_DR          LINE/L1               (275)   5336    5149 2555370  
  3443   12.3  4.9  6.4  chr3              37512110 37512838 (25115651) C HarbingerN3_DR    DNA/PIF-Harbinger       (0)   1064     346 2555371  
   236    3.6  0.0  0.0  chr3              37512840 37512867 (25115622) C HARBINGERN3B_DR   DNA/PIF-Harbinger    (1056)     28       1 2555372  
   868   12.7 13.2  0.5  chr3              37512868 37513029 (25115460) C L1-55_DR          LINE/L1               (464)   5147    4965 2555370  
  1057   11.0  1.4  5.4  chr3              37513145 37513355 (25115134) C DNA11TA1B_DR      DNA/CMC-EnSpm           (0)    203       1 2555373  
   261   27.2  4.1  6.3  chr3              37514379 37514395 (25114094) C Zisupton-3_DR     DNA/Zisupton         (2568)   5387    5335 2555374  
   268   22.5  8.7  0.9  chr3              37514396 37514498 (25113991) C HATN7_DR          DNA/hAT               (153)    442     332 2555375 *
  1021   20.1  4.0 12.9  chr3              37514417 37514956 (25113533) C DNA9-2_DR         DNA                  (2587)   1347     365 2555376  
   261   27.2  4.1  6.3  chr3              37514499 37514523 (25113966) C Zisupton-3_DR     DNA/Zisupton         (2568)   5334    5246 2555374 *
   580   17.2  3.5  7.7  chr3              37514971 37515541 (25112948) + (CAGA)n           Simple_repeat             1    822  (6459) 2555377  
   210   20.2  4.3  5.0  chr3              37515542 37515682 (25112807) C Ginger1-N1_DR     DNA/Ginger-1         (2232)    426     287 2555378  
   580   17.2  3.5  7.7  chr3              37515683 37515945 (25112544) + (CAGA)n           Simple_repeat           823   1200  (6081) 2555377  
   285   15.2  0.5 12.7  chr3              37515946 37516317 (25112172) + (CAGAGA)n         Simple_repeat             1    326     (0) 2555379 *
   441   18.0  5.9  5.9  chr3              37516270 37516405 (25112084) C Ginger1-N1_DR     DNA/Ginger-1         (2232)    426     291 2555380  
   580   17.2  3.5  7.7  chr3              37516406 37516509 (25111980) + (CAGA)n           Simple_repeat          1201   1349  (5932) 2555377  
   264   18.0  4.1  7.9  chr3              37516510 37516654 (25111835) C Ginger1-N1_DR     DNA/Ginger-1         (2232)    426     287 2555381  
   580   17.2  3.5  7.7  chr3              37516655 37516939 (25111550) + (CAGA)n           Simple_repeat          1350   1759  (5522) 2555377  
   429   18.8  3.5  6.5  chr3              37516940 37517081 (25111408) C Ginger1-N1_DR     DNA/Ginger-1         (2234)    424     287 2555382  
   580   17.2  3.5  7.7  chr3              37517082 37517690 (25110799) + (CAGA)n           Simple_repeat          1760   2636  (4645) 2555377  
   249   18.6  2.7  9.3  chr3              37517691 37517838 (25110651) C Ginger1-N1_DR     DNA/Ginger-1         (2232)    426     288 2555383  
   580   17.2  3.5  7.7  chr3              37517839 37518308 (25110181) + (CAGA)n           Simple_repeat          2637   3313  (3968) 2555377  
   299   18.1  3.1 10.7  chr3              37518309 37518469 (25110020) C Ginger1-N1_DR     DNA/Ginger-1         (2222)    436     287 2555384  
   239   20.9  3.2  8.9  chr3              37518400 37518588 (25109901) + (TAGA)n           Simple_repeat             2    180     (0) 2555385 *
   271   18.6  3.5  7.1  chr3              37518495 37518639 (25109850) C Ginger1-N1_DR     DNA/Ginger-1         (2232)    426     287 2555386  
   580   17.2  3.5  7.7  chr3              37518640 37518773 (25109716) + (CAGA)n           Simple_repeat          3314   3505  (3776) 2555377  
   261   17.0  3.4  6.0  chr3              37518774 37518892 (25109597) C Ginger1-N1_DR     DNA/Ginger-1         (2232)    426     311 2555387  
   580   17.2  3.5  7.7  chr3              37518893 37519888 (25108601) + (CAGA)n           Simple_repeat          3506   4940  (2341) 2555377  
   293   20.6  4.6  3.8  chr3              37519889 37520019 (25108470) + Ginger1-N1_DR     DNA/Ginger-1           2241   2372   (286) 2555388  
   580   17.2  3.5  7.7  chr3              37520020 37520432 (25108057) + (CAGA)n           Simple_repeat          4941   5535  (1746) 2555377  
   345   16.9  2.3  4.7  chr3              37520433 37520562 (25107927) C Ginger1-N1_DR     DNA/Ginger-1         (2241)    417     291 2555389  
   580   17.2  3.5  7.7  chr3              37520563 37520690 (25107799) + (CAGA)n           Simple_repeat          5536   5719  (1562) 2555377  
   270   16.6  4.9  6.4  chr3              37520691 37520832 (25107657) C Ginger1-N1_DR     DNA/Ginger-1         (2231)    427     288 2555390  
   580   17.2  3.5  7.7  chr3              37520833 37520923 (25107566) + (CAGA)n           Simple_repeat          5720   5849  (1432) 2555377  
   203   18.3  5.4 10.7  chr3              37520924 37521070 (25107419) C Ginger1-N1_DR     DNA/Ginger-1         (2232)    426     287 2555391  
   580   17.2  3.5  7.7  chr3              37521071 37521476 (25107013) + (CAGA)n           Simple_repeat          5850   6434   (847) 2555377  
   224   19.8  1.6  5.7  chr3              37521477 37521658 (25106831) + (CAGAGA)n         Simple_repeat             4    178     (0) 2555392 *
   324   14.2  3.5 12.0  chr3              37521568 37521711 (25106778) + Ginger1-N1_DR     DNA/Ginger-1           2241   2373   (285) 2555393  
   580   17.2  3.5  7.7  chr3              37521712 37521935 (25106554) + (CAGA)n           Simple_repeat          6435   6756   (525) 2555377  
   253   15.0  1.3 18.1  chr3              37521936 37522090 (25106399) + Ginger1-N1_DR     DNA/Ginger-1           2241   2373   (285) 2555394  
   580   17.2  3.5  7.7  chr3              37522091 37522212 (25106277) + (CAGA)n           Simple_repeat          6757   6931   (350) 2555377  
   343   15.0  5.0  5.7  chr3              37522213 37522353 (25106136) C Ginger1-N1_DR     DNA/Ginger-1         (2232)    426     287 2555395  
   580   17.2  3.5  7.7  chr3              37522354 37522572 (25105917) + (CAGA)n           Simple_repeat          6932   7281     (0) 2555377  
   226   19.8  2.8  9.6  chr3              37522562 37522706 (25105783) C Ginger1-N1_DR     DNA/Ginger-1         (2232)    426     291 2555396 *
   465   17.4  4.0  8.0  chr3              37522615 37522862 (25105627) + (CAGA)n           Simple_repeat             1    358  (1665) 2555397  
   391   18.8  3.5  6.5  chr3              37522863 37523004 (25105485) C Ginger1-N1_DR     DNA/Ginger-1         (2234)    424     287 2555398  
   465   17.4  4.0  8.0  chr3              37523005 37523453 (25105036) + (CAGA)n           Simple_repeat           359   1006  (1017) 2555397  
   289   21.5  5.8  0.0  chr3              37523454 37523574 (25104915) + Ginger1-N1_DR     DNA/Ginger-1           2241   2368   (290) 2555399  
   465   17.4  4.0  8.0  chr3              37523575 37523931 (25104558) + (CAGA)n           Simple_repeat          1007   1521   (502) 2555397  
   225   17.9  1.0 10.7  chr3              37523932 37524125 (25104364) + (CAGAGA)n         Simple_repeat             4    180     (0) 2555400 *
   253   15.0  1.3 18.1  chr3              37524084 37524238 (25104251) + Ginger1-N1_DR     DNA/Ginger-1           2241   2373   (285) 2555401  
   465   17.4  4.0  8.0  chr3              37524239 37524360 (25104129) + (CAGA)n           Simple_repeat          1522   1696   (327) 2555397  
   343   15.0  5.0  5.7  chr3              37524361 37524501 (25103988) C Ginger1-N1_DR     DNA/Ginger-1         (2232)    426     287 2555402  
   465   17.4  4.0  8.0  chr3              37524502 37524720 (25103769) + (CAGA)n           Simple_repeat          1697   2023     (0) 2555397  
   226   19.8  2.8  9.6  chr3              37524710 37524854 (25103635) C Ginger1-N1_DR     DNA/Ginger-1         (2232)    426     291 2555403 *
   479   16.9  4.0  7.9  chr3              37524763 37525010 (25103479) + (CAGA)n           Simple_repeat             1    358   (885) 2555404  
   391   18.8  3.5  6.5  chr3              37525011 37525152 (25103337) C Ginger1-N1_DR     DNA/Ginger-1         (2234)    424     287 2555405  
   479   16.9  4.0  7.9  chr3              37525153 37525419 (25103070) + (CAGA)n           Simple_repeat           359    743   (500) 2555404  
   253   15.0  1.3 18.1  chr3              37525420 37525574 (25102915) + Ginger1-N1_DR     DNA/Ginger-1           2241   2373   (285) 2555406  
   479   16.9  4.0  7.9  chr3              37525575 37525696 (25102793) + (CAGA)n           Simple_repeat           744    919   (324) 2555404  
   343   15.0  5.0  5.7  chr3              37525697 37525837 (25102652) C Ginger1-N1_DR     DNA/Ginger-1         (2232)    426     287 2555407  
   479   16.9  4.0  7.9  chr3              37525838 37526056 (25102433) + (CAGA)n           Simple_repeat           920   1243     (0) 2555404  
   226   19.8  2.8  9.6  chr3              37526046 37526190 (25102299) C Ginger1-N1_DR     DNA/Ginger-1         (2232)    426     291 2555408 *
   465   17.4  4.0  8.0  chr3              37526099 37526346 (25102143) + (CAGA)n           Simple_repeat             1    358  (1665) 2555409  
   391   18.8  3.5  6.5  chr3              37526347 37526488 (25102001) C Ginger1-N1_DR     DNA/Ginger-1         (2234)    424     287 2555410  
   465   17.4  4.0  8.0  chr3              37526489 37526937 (25101552) + (CAGA)n           Simple_repeat           359   1006  (1017) 2555409  
   289   21.5  5.8  0.0  chr3              37526938 37527058 (25101431) + Ginger1-N1_DR     DNA/Ginger-1           2241   2368   (290) 2555411  
   465   17.4  4.0  8.0  chr3              37527059 37527415 (25101074) + (CAGA)n           Simple_repeat          1007   1521   (502) 2555409  
   225   17.9  1.0 10.7  chr3              37527416 37527609 (25100880) + (CAGAGA)n         Simple_repeat             4    180     (0) 2555412 *
   253   15.0  1.3 18.1  chr3              37527568 37527722 (25100767) + Ginger1-N1_DR     DNA/Ginger-1           2241   2373   (285) 2555413  
   465   17.4  4.0  8.0  chr3              37527723 37527844 (25100645) + (CAGA)n           Simple_repeat          1522   1696   (327) 2555409  
   343   15.0  5.0  5.7  chr3              37527845 37527985 (25100504) C Ginger1-N1_DR     DNA/Ginger-1         (2232)    426     287 2555414  
   465   17.4  4.0  8.0  chr3              37527986 37528204 (25100285) + (CAGA)n           Simple_repeat          1697   2023     (0) 2555409  
   226   19.8  2.8  9.6  chr3              37528194 37528338 (25100151) C Ginger1-N1_DR     DNA/Ginger-1         (2232)    426     291 2555415 *
   465   17.6  4.0  7.6  chr3              37528247 37528494 (25099995) + (CAGA)n           Simple_repeat             1    384  (1621) 2555416  
   391   18.8  3.5  6.5  chr3              37528495 37528636 (25099853) C Ginger1-N1_DR     DNA/Ginger-1         (2234)    424     287 2555417  
   465   17.6  4.0  7.6  chr3              37528637 37529085 (25099404) + (CAGA)n           Simple_repeat           385   1079   (926) 2555416  
   289   21.5  5.8  0.0  chr3              37529086 37529206 (25099283) + Ginger1-N1_DR     DNA/Ginger-1           2241   2368   (290) 2555418  
   465   17.6  4.0  7.6  chr3              37529207 37529457 (25099032) + (CAGA)n           Simple_repeat          1080   1467   (538) 2555416  
   225   20.4  1.3  8.5  chr3              37529458 37529534 (25098955) + (CAGAGA)n         Simple_repeat             1    159    (96) 2555419  
   251   18.5  2.6 12.1  chr3              37529535 37529688 (25098801) C Ginger1-N1_DR     DNA/Ginger-1         (2232)    426     286 2555420  
   225   20.4  1.3  8.5  chr3              37529689 37529732 (25098757) + (CAGAGA)n         Simple_repeat           160    255     (0) 2555419 *
   253   15.0  1.3 18.1  chr3              37529691 37529845 (25098644) + Ginger1-N1_DR     DNA/Ginger-1           2241   2373   (285) 2555421  
   465   17.6  4.0  7.6  chr3              37529846 37529967 (25098522) + (CAGA)n           Simple_repeat          1468   1655   (350) 2555416  
   343   15.0  5.0  5.7  chr3              37529968 37530108 (25098381) C Ginger1-N1_DR     DNA/Ginger-1         (2232)    426     287 2555422  
   465   17.6  4.0  7.6  chr3              37530109 37530327 (25098162) + (CAGA)n           Simple_repeat          1656   2005     (0) 2555416  
   226   19.8  2.8  9.6  chr3              37530317 37530461 (25098028) C Ginger1-N1_DR     DNA/Ginger-1         (2232)    426     291 2555423 *
   465   17.5  4.0  7.6  chr3              37530370 37530617 (25097872) + (CAGA)n           Simple_repeat             1    384  (1621) 2555424  
   391   18.8  3.5  6.5  chr3              37530618 37530759 (25097730) C Ginger1-N1_DR     DNA/Ginger-1         (2234)    424     287 2555425  
   465   17.5  4.0  7.6  chr3              37530760 37531208 (25097281) + (CAGA)n           Simple_repeat           385   1079   (926) 2555424  
   289   21.5  5.8  0.0  chr3              37531209 37531329 (25097160) + Ginger1-N1_DR     DNA/Ginger-1           2241   2368   (290) 2555426  
   465   17.5  4.0  7.6  chr3              37531330 37531580 (25096909) + (CAGA)n           Simple_repeat          1080   1467   (538) 2555424  
   220   18.8  1.9  9.1  chr3              37531581 37531657 (25096832) + (CAGAGA)n         Simple_repeat             1    159    (96) 2555427  
   237   19.2  2.6 12.1  chr3              37531658 37531811 (25096678) C Ginger1-N1_DR     DNA/Ginger-1         (2232)    426     286 2555428  
   220   18.8  1.9  9.1  chr3              37531812 37531855 (25096634) + (CAGAGA)n         Simple_repeat           160    255     (0) 2555427 *
   253   15.0  1.3 18.1  chr3              37531814 37531968 (25096521) + Ginger1-N1_DR     DNA/Ginger-1           2241   2373   (285) 2555429  
   465   17.5  4.0  7.6  chr3              37531969 37532090 (25096399) + (CAGA)n           Simple_repeat          1468   1655   (350) 2555424  
   343   15.0  5.0  5.7  chr3              37532091 37532231 (25096258) C Ginger1-N1_DR     DNA/Ginger-1         (2232)    426     287 2555430  
   465   17.5  4.0  7.6  chr3              37532232 37532450 (25096039) + (CAGA)n           Simple_repeat          1656   2005     (0) 2555424  
   226   19.8  2.8  9.6  chr3              37532440 37532584 (25095905) C Ginger1-N1_DR     DNA/Ginger-1         (2232)    426     291 2555431 *
   465   17.6  4.0  7.6  chr3              37532493 37532740 (25095749) + (CAGA)n           Simple_repeat             1    384  (1621) 2555432  
   391   18.8  3.5  6.5  chr3              37532741 37532882 (25095607) C Ginger1-N1_DR     DNA/Ginger-1         (2234)    424     287 2555433  
   465   17.6  4.0  7.6  chr3              37532883 37533331 (25095158) + (CAGA)n           Simple_repeat           385   1079   (926) 2555432  
   289   21.5  5.8  0.0  chr3              37533332 37533452 (25095037) + Ginger1-N1_DR     DNA/Ginger-1           2241   2368   (290) 2555434  
   465   17.6  4.0  7.6  chr3              37533453 37533703 (25094786) + (CAGA)n           Simple_repeat          1080   1467   (538) 2555432  
   225   20.4  1.3  8.5  chr3              37533704 37533780 (25094709) + (CAGAGA)n         Simple_repeat             1    159    (96) 2555435  
   251   18.5  2.6 12.1  chr3              37533781 37533934 (25094555) C Ginger1-N1_DR     DNA/Ginger-1         (2232)    426     286 2555436  
   225   20.4  1.3  8.5  chr3              37533935 37533978 (25094511) + (CAGAGA)n         Simple_repeat           160    255     (0) 2555435 *
   253   15.0  1.3 18.1  chr3              37533937 37534091 (25094398) + Ginger1-N1_DR     DNA/Ginger-1           2241   2373   (285) 2555437  
   465   17.6  4.0  7.6  chr3              37534092 37534213 (25094276) + (CAGA)n           Simple_repeat          1468   1655   (350) 2555432  
   343   15.0  5.0  5.7  chr3              37534214 37534354 (25094135) C Ginger1-N1_DR     DNA/Ginger-1         (2232)    426     287 2555438  
   465   17.6  4.0  7.6  chr3              37534355 37534573 (25093916) + (CAGA)n           Simple_repeat          1656   2005     (0) 2555432  
   226   19.8  2.8  9.6  chr3              37534563 37534707 (25093782) C Ginger1-N1_DR     DNA/Ginger-1         (2232)    426     291 2555439 *
   465   17.4  4.0  8.0  chr3              37534616 37534863 (25093626) + (CAGA)n           Simple_repeat             1    358  (1665) 2555440  
   391   18.8  3.5  6.5  chr3              37534864 37535005 (25093484) C Ginger1-N1_DR     DNA/Ginger-1         (2234)    424     287 2555441  
   465   17.4  4.0  8.0  chr3              37535006 37535454 (25093035) + (CAGA)n           Simple_repeat           359   1006  (1017) 2555440  
   289   21.5  5.8  0.0  chr3              37535455 37535575 (25092914) + Ginger1-N1_DR     DNA/Ginger-1           2241   2368   (290) 2555442  
   465   17.4  4.0  8.0  chr3              37535576 37535932 (25092557) + (CAGA)n           Simple_repeat          1007   1521   (502) 2555440  
   225   17.9  1.0 10.7  chr3              37535933 37536126 (25092363) + (CAGAGA)n         Simple_repeat             4    180     (0) 2555443 *
   253   15.0  1.3 18.1  chr3              37536085 37536239 (25092250) + Ginger1-N1_DR     DNA/Ginger-1           2241   2373   (285) 2555444  
   465   17.4  4.0  8.0  chr3              37536240 37536361 (25092128) + (CAGA)n           Simple_repeat          1522   1696   (327) 2555440  
   343   15.0  5.0  5.7  chr3              37536362 37536502 (25091987) C Ginger1-N1_DR     DNA/Ginger-1         (2232)    426     287 2555445  
   465   17.4  4.0  8.0  chr3              37536503 37536721 (25091768) + (CAGA)n           Simple_repeat          1697   2023     (0) 2555440  
   226   19.8  2.8  9.6  chr3              37536711 37536855 (25091634) C Ginger1-N1_DR     DNA/Ginger-1         (2232)    426     291 2555446 *
   465   17.6  4.0  7.6  chr3              37536764 37537011 (25091478) + (CAGA)n           Simple_repeat             1    384  (1621) 2555447  
   391   18.8  3.5  6.5  chr3              37537012 37537153 (25091336) C Ginger1-N1_DR     DNA/Ginger-1         (2234)    424     287 2555448  
   465   17.6  4.0  7.6  chr3              37537154 37537602 (25090887) + (CAGA)n           Simple_repeat           385   1079   (926) 2555447  
   289   21.5  5.8  0.0  chr3              37537603 37537723 (25090766) + Ginger1-N1_DR     DNA/Ginger-1           2241   2368   (290) 2555449  
   465   17.6  4.0  7.6  chr3              37537724 37537974 (25090515) + (CAGA)n           Simple_repeat          1080   1467   (538) 2555447  
   225   20.4  1.3  8.5  chr3              37537975 37538051 (25090438) + (CAGAGA)n         Simple_repeat             1    159    (96) 2555450  
   251   18.5  2.6 12.1  chr3              37538052 37538205 (25090284) C Ginger1-N1_DR     DNA/Ginger-1         (2232)    426     286 2555451  
   225   20.4  1.3  8.5  chr3              37538206 37538249 (25090240) + (CAGAGA)n         Simple_repeat           160    255     (0) 2555450 *
   253   15.0  1.3 18.1  chr3              37538208 37538362 (25090127) + Ginger1-N1_DR     DNA/Ginger-1           2241   2373   (285) 2555452  
   465   17.6  4.0  7.6  chr3              37538363 37538484 (25090005) + (CAGA)n           Simple_repeat          1468   1655   (350) 2555447  
   343   15.0  5.0  5.7  chr3              37538485 37538625 (25089864) C Ginger1-N1_DR     DNA/Ginger-1         (2232)    426     287 2555453  
   465   17.6  4.0  7.6  chr3              37538626 37538844 (25089645) + (CAGA)n           Simple_repeat          1656   2005     (0) 2555447  
   226   19.8  2.8  9.6  chr3              37538834 37538978 (25089511) C Ginger1-N1_DR     DNA/Ginger-1         (2232)    426     291 2555454 *
   465   17.5  4.0  7.6  chr3              37538887 37539134 (25089355) + (CAGA)n           Simple_repeat             1    384  (1621) 2555455  
   391   18.8  3.5  6.5  chr3              37539135 37539276 (25089213) C Ginger1-N1_DR     DNA/Ginger-1         (2234)    424     287 2555456  
   465   17.5  4.0  7.6  chr3              37539277 37539725 (25088764) + (CAGA)n           Simple_repeat           385   1079   (926) 2555455  
   289   21.5  5.8  0.0  chr3              37539726 37539846 (25088643) + Ginger1-N1_DR     DNA/Ginger-1           2241   2368   (290) 2555457  
   465   17.5  4.0  7.6  chr3              37539847 37540097 (25088392) + (CAGA)n           Simple_repeat          1080   1467   (538) 2555455  
   220   18.8  1.9  9.1  chr3              37540098 37540174 (25088315) + (CAGAGA)n         Simple_repeat             1    159    (96) 2555458  
   237   19.2  2.6 12.1  chr3              37540175 37540328 (25088161) C Ginger1-N1_DR     DNA/Ginger-1         (2232)    426     286 2555459  
   220   18.8  1.9  9.1  chr3              37540329 37540372 (25088117) + (CAGAGA)n         Simple_repeat           160    255     (0) 2555458 *
   253   15.0  1.3 18.1  chr3              37540331 37540485 (25088004) + Ginger1-N1_DR     DNA/Ginger-1           2241   2373   (285) 2555460  
   465   17.5  4.0  7.6  chr3              37540486 37540607 (25087882) + (CAGA)n           Simple_repeat          1468   1655   (350) 2555455  
   343   15.0  5.0  5.7  chr3              37540608 37540748 (25087741) C Ginger1-N1_DR     DNA/Ginger-1         (2232)    426     287 2555461  
   465   17.5  4.0  7.6  chr3              37540749 37540967 (25087522) + (CAGA)n           Simple_repeat          1656   2005     (0) 2555455  
   226   19.8  2.8  9.6  chr3              37540957 37541101 (25087388) C Ginger1-N1_DR     DNA/Ginger-1         (2232)    426     291 2555462 *
   564   18.3  3.8  6.6  chr3              37541010 37541257 (25087232) + (CAGA)n           Simple_repeat             1    310  (6451) 2555463  
   391   18.8  3.5  6.5  chr3              37541258 37541399 (25087090) C Ginger1-N1_DR     DNA/Ginger-1         (2234)    424     287 2555464  
   564   18.3  3.8  6.6  chr3              37541400 37541848 (25086641) + (CAGA)n           Simple_repeat           311    872  (5889) 2555463  
   289   21.5  5.8  0.0  chr3              37541849 37541969 (25086520) + Ginger1-N1_DR     DNA/Ginger-1           2241   2368   (290) 2555465  
   564   18.3  3.8  6.6  chr3              37541970 37542989 (25085500) + (CAGA)n           Simple_repeat           873   2150  (4611) 2555463  
   231   16.6  2.6 13.7  chr3              37542990 37543143 (25085346) C Ginger1-N1_DR     DNA/Ginger-1         (2232)    426     288 2555466  
   564   18.3  3.8  6.6  chr3              37543144 37543529 (25084960) + (CAGA)n           Simple_repeat          2151   2633  (4128) 2555463  
   295   16.3  3.5  7.1  chr3              37543530 37543674 (25084815) C Ginger1-N1_DR     DNA/Ginger-1         (2232)    426     287 2555467  
   564   18.3  3.8  6.6  chr3              37543675 37544857 (25083632) + (CAGA)n           Simple_repeat          2634   4115  (2646) 2555463  
   217   17.2  3.5 10.4  chr3              37544858 37545000 (25083489) C Ginger1-N1_DR     DNA/Ginger-1         (2234)    424     291 2555468  
   564   18.3  3.8  6.6  chr3              37545001 37545085 (25083404) + (CAGA)n           Simple_repeat          4116   4221  (2540) 2555463  
   267   17.1  3.4  9.3  chr3              37545086 37545233 (25083256) C Ginger1-N1_DR     DNA/Ginger-1         (2232)    426     287 2555469  
   564   18.3  3.8  6.6  chr3              37545234 37545410 (25083079) + (CAGA)n           Simple_repeat          4222   4442  (2319) 2555463  
   391   18.8  3.5  6.5  chr3              37545411 37545552 (25082937) C Ginger1-N1_DR     DNA/Ginger-1         (2234)    424     287 2555470  
   564   18.3  3.8  6.6  chr3              37545553 37545920 (25082569) + (CAGA)n           Simple_repeat          4443   4903  (1858) 2555463  
   235   15.5  4.0  9.2  chr3              37545921 37546069 (25082420) C Ginger1-N1_DR     DNA/Ginger-1         (2230)    428     287 2555471  
   564   18.3  3.8  6.6  chr3              37546070 37546852 (25081637) + (CAGA)n           Simple_repeat          4904   5884   (877) 2555463  
   232   17.8  4.1  7.8  chr3              37546853 37546998 (25081491) C Ginger1-N1_DR     DNA/Ginger-1         (2232)    426     286 2555472  
   564   18.3  3.8  6.6  chr3              37546999 37547187 (25081302) + (CAGA)n           Simple_repeat          5885   6120   (641) 2555463  
   227   16.6  2.8 10.6  chr3              37547188 37547329 (25081160) C Ginger1-N1_DR     DNA/Ginger-1         (2236)    422     291 2555473  
   564   18.3  3.8  6.6  chr3              37547330 37547421 (25081068) + (CAGA)n           Simple_repeat          6121   6235   (526) 2555463  
   210   20.6  2.8  6.4  chr3              37547422 37547566 (25080923) C Ginger1-N1_DR     DNA/Ginger-1         (2232)    426     287 2555474  
   564   18.3  3.8  6.6  chr3              37547567 37547968 (25080521) + (CAGA)n           Simple_repeat          6236   6761     (0) 2555463  
   345   15.0  4.5  6.2  chr3              37547854 37548094 (25080395) C Ginger1-N1_DR     DNA/Ginger-1         (2224)    434     287 2555475 *
   438   18.4  3.7  7.9  chr3              37547982 37548410 (25080079) + (CAGA)n           Simple_repeat             1    617  (1558) 2555476  
   210   20.0  5.6  4.7  chr3              37548411 37548536 (25079953) + Ginger1-N1_DR     DNA/Ginger-1           2241   2367   (291) 2555477  
   438   18.4  3.7  7.9  chr3              37548537 37549270 (25079219) + (CAGA)n           Simple_repeat           618   1673   (502) 2555476  
   241   19.2  2.0  8.6  chr3              37549271 37549418 (25079071) C Ginger1-N1_DR     DNA/Ginger-1         (2232)    426     288 2555478  
   438   18.4  3.7  7.9  chr3              37549419 37549579 (25078910) + (CAGA)n           Simple_repeat          1674   1904   (271) 2555476  
   424   19.7  2.9  6.9  chr3              37549580 37549715 (25078774) + Ginger1-N1_DR     DNA/Ginger-1           2241   2371   (287) 2555479  
   219   17.4  3.9 13.6  chr3              37549634 37549786 (25078703) C Ginger1-N1_DR     DNA/Ginger-1         (2232)    426     287 2555480 *
   438   18.4  3.7  7.9  chr3              37549787 37549888 (25078601) + (CAGA)n           Simple_repeat          1905   2050   (125) 2555476  
   275   18.3  4.2  7.2  chr3              37549889 37550173 (25078316) C Ginger1-N1_DR     DNA/Ginger-1         (2232)    426     287 2555481  
   227   21.2  4.9  9.7  chr3              37550112 37550273 (25078216) + Ginger1-N1_DR     DNA/Ginger-1           2241   2395   (263) 2555482 *
   438   18.4  3.7  7.9  chr3              37550174 37550253 (25078236) + (CAGA)n           Simple_repeat          2051   2175     (0) 2555476  
   203   14.1  5.5  9.4  chr3              37550587 37550641 (25077848) + EnSpm-7_DR        DNA/CMC-EnSpm          5138   5190  (5844) 2555483  
  1045   13.3 14.5  2.5  chr3              37550679 37550933 (25077556) C ANGEL             DNA/Kolobok             (0)    309      25 2555484  
   224   18.4  2.2 16.2  chr3              37550739 37550759 (25077730) + hAT-N79_DR        DNA/hAT-Ac             1680   1758   (331) 2555485 *
  1641   19.5  4.5  3.7  chr3              37551337 37551357 (25077132) + DNA6-6_DR         DNA                    6829   6901  (4380) 2555486  
  2290   14.4  0.5  0.8  chr3              37551358 37551729 (25076760) C SINE2-4_DR        SINE/tRNA-V-RTE         (0)    371       1 2555487  
  1641   19.5  4.5  3.7  chr3              37551730 37551841 (25076648) + DNA6-6_DR         DNA                    6902   7316  (3965) 2555486  
  3351    6.5 12.9  4.2  chr3              37552220 37552792 (25075697) + Copia-22_DR-LTR   LTR/ERV1                  1    621     (0) 2555488  
   513   18.7  4.5  4.5  chr3              37553563 37553719 (25074770) C DNA9-2_DR         DNA                   (213)   3721    3565 2555489  
   395   20.1 13.5  1.6  chr3              37553691 37553801 (25074688) + DNA8-18_DR        DNA                    1010   1133     (0) 2555490 *
   848   14.3 42.0  0.0  chr3              37553802 37554107 (25074382) + Kolobok-N1_DR     DNA/Kolobok-T2?          91    525   (274) 2555491  
  1284   17.3  6.3  4.2  chr3              37555238 37555631 (25072858) C DIRS-4N4-LTR_DR   LTR/Ngaro               (2)    354       9 2555492  
   374   14.0 50.0  0.8  chr3              37555905 37556084 (25072405) + hAT-N142B_DR      DNA/hAT?                448    715  (1285) 2555493 *
  1469   13.5 32.5  1.6  chr3              37555929 37556491 (25071998) + hAT-N52_DR        DNA/hAT-Ac               60    793    (28) 2555494 *
 12312    3.8  3.8  1.4  chr3              37556490 37558197 (25070292) C DNA-10-1_DR       DNA                  (1748)   1748       1 2555495  
   341   14.3  1.3  1.3  chr3              37558214 37558291 (25070198) C hAT-N92_DR        DNA/hAT-Ac              (4)   1571    1494 2555496  
   261   14.6  7.9  0.0  chr3              37560201 37560289 (25068200) C EnSpm-9_DR        DNA/CMC-EnSpm        (7612)   1008     913 2555497 *
   358   20.4  2.9  0.0  chr3              37560214 37560316 (25068173) C Polinton-4_DR     DNA/Maverick         (3081)  17206   17101 2555498  
   265   16.2  0.0  1.5  chr3              37560257 37560325 (25068164) + ENSPM-6_DR        DNA/CMC-EnSpm         31670  31737   (879) 2555499 *
   247   22.9  0.0  2.9  chr3              37560264 37560335 (25068154) C Gypsy118-LTR_DR   LTR/Gypsy             (528)    505     436 2555500 *
  6154    1.5  1.7  0.1  chr3              37561037 37561783 (25066706) C hAT-N41_DR        DNA/hAT-Ac              (0)   1260     502 2555501  
   283   11.9  4.9  3.2  chr3              37561904 37561964 (25066525) C hAT-N41_DR        DNA/hAT-Ac            (757)    503     442 2555501  
  3865    1.0  2.0  0.0  chr3              37562147 37562640 (25065849) C hAT-N41_DR        DNA/hAT-Ac            (756)    504       1 2555502  
  1985   15.6  5.5  7.6  chr3              37562680 37563228 (25065261) C hAT-N126_DR       DNA/hAT-Ac              (0)    539       2 2555503  
  1171   13.6  8.2  1.4  chr3              37563532 37563800 (25064689) C REX1-1_DR         LINE/Rex-Babar          (8)   3582    3296 2555504  
  1161   18.4  7.9  0.6  chr3              37563801 37563859 (25064630) C EnSpm-N10_DR      DNA/CMC-EnSpm        (4213)   5095    4744 2555505  
   451   26.4  1.8 11.2  chr3              37565079 37565397 (25063092) + TDR22             DNA                     123    415   (833) 2555506  
   550    9.2 14.9  1.5  chr3              37565405 37565525 (25062964) + DNA8-7_DR         DNA/hAT-Ac              443    579     (5) 2555507  
   347   18.3  1.2  3.6  chr3              37565639 37565723 (25062766) C Kolobok-N10B_DR   DNA/Kolobok           (180)     91       9 2555508  
   277   24.4  9.3  2.5  chr3              37565640 37565790 (25062699) C DNA2-8_DR         DNA/CMC-EnSpm        (1710)   2697    2537 2555509 *
   296   17.8 20.0  0.0  chr3              37565902 37565991 (25062498) + Kolobok-N10B_DR   DNA/Kolobok               3    110   (161) 2555510  
  1138   24.5  2.1  2.9  chr3              37566645 37567023 (25061466) C hAT-N126B_DR      DNA/hAT-Ac              (0)    600     225 2555511  
   972   15.1  1.8  6.2  chr3              37567280 37567498 (25060991) + TDR15             DNA/hAT-Ac               28    237   (312) 2555512  
   230   28.6  0.0  0.0  chr3              37568882 37568951 (25059538) C hAT-N202_DR       DNA/hAT-Tip100       (1084)    801     732 2555513  
  2786   13.0 12.5  2.3  chr3              37569815 37570436 (25058053) + Harbinger-N31_DR  DNA/PIF-Harbinger         1    684     (1) 2555514  
   476   24.0 11.7  0.9  chr3              37570563 37570768 (25057721) C ANGEL             DNA/Kolobok            (81)    228       1 2555515  
   280   23.2  2.1  8.0  chr3              37570646 37570790 (25057699) + EnSpm-8_DR        DNA/CMC-EnSpm          8506   8642   (799) 2555516 *
  2150    9.8 14.6  0.2  chr3              37572020 37572492 (25055997) + TDR7              DNA                       1    541     (0) 2555517  
   278    7.8  5.2  0.0  chr3              37572722 37572798 (25055691) + HATN16_DR         DNA/hAT-Charlie         695    775   (169) 2555518  
   210    8.4  1.4  0.0  chr3              37572740 37572810 (25055679) C ENSPM-6_DR        DNA/CMC-EnSpm       (17685)  14931   14860 2555519 *
   285    9.5  1.4  0.0  chr3              37572748 37572821 (25055668) C Helitron-2_DR     RC/Helitron          (3741)  23671   23597 2555520  
   245   15.7  3.9  1.9  chr3              37572754 37572857 (25055632) C Polinton-4_DR     DNA/Maverick         (3409)  16878   16773 2555521 *
   856    3.4 47.7  0.0  chr3              37573263 37573438 (25055051) + Mariner-N7_DR     DNA/TcMar                 1    260     (1) 2555522  
   200   15.1  8.8  6.9  chr3              37577492 37577548 (25050941) C tRNA-3_DRe        Satellite            (1395)    836     779 2555523 *
  1683   12.2 20.6  0.5  chr3              37577505 37577810 (25050679) + SINE2-3_DR        SINE/tRNA-V-RTE           1    367     (1) 2555524  
  1067   16.7 29.2  1.0  chr3              37577556 37577863 (25050626) + Helitron-2_DR     RC/Helitron           23049  23442  (3970) 2555525 *
   229   17.9  3.5  1.7  chr3              37579993 37580049 (25048440) + Merlin-1_DR       DNA/Merlin                6     63 (10464) 2555526  
   220   19.3  0.0  5.8  chr3              37580067 37580121 (25048368) C TDR20             DNA/Merlin            (100)    139      88 2555527  
   218   24.1  9.3  7.9  chr3              37580122 37580228 (25048261) + DNA8-19_DR        DNA/Merlin              111    274    (32) 2555528  
   254   31.5  4.7  0.0  chr3              37583672 37583820 (25044669) C DNA-N43_DR        DNA/TcMar-Fot1        (254)    800     645 2555529  
   201   23.3 11.5  1.5  chr3              37584928 37584938 (25043551) C Zisupton-3_DR     DNA/Zisupton         (3766)   4189    4173 2555530  
  2004    7.8 23.2  1.1  chr3              37584939 37585369 (25043120) + TDR7              DNA                       1    525    (16) 2555531  
   273   33.9  4.1  0.0  chr3              37585470 37585504 (25042985) + Kolobok-3_DR      DNA/Kolobok-T2         5674   5747   (219) 2555532  
   292   18.8  3.1  0.0  chr3              37585505 37585568 (25042921) C SAT-19_DR         Satellite             (334)   1441    1376 2555533  
   273   33.9  4.1  0.0  chr3              37585569 37585590 (25042899) + Kolobok-3_DR      DNA/Kolobok-T2         5748   5799   (167) 2555532  
   238   19.7  0.0  3.6  chr3              37585619 37585676 (25042813) + DNA-N44_DR        DNA/Kolobok-T2          443    498    (34) 2555534  
   224   19.7  1.6  1.6  chr3              37585623 37585684 (25042805) C MuDR-1_DR         DNA/MULE-NOF?        (5055)   2358    2297 2555535 *
   537   23.8 12.0  1.8  chr3              37586316 37586465 (25042024) + SINE2-2_DR        SINE/tRNA-Core-RTE        9    173   (156) 2555536  
   263   22.1 12.5  0.9  chr3              37586435 37586530 (25041959) C IS3EU-5_DR        DNA/IS3EU            (2425)   5863    5757 2555537 *
   284   14.9  0.0  0.0  chr3              37586487 37586533 (25041956) + L2-2_DRe          LINE/L2                4187   4233     (5) 2555538  
   689   17.1  8.2  0.6  chr3              37586610 37586756 (25041733) C EnSpm-N27B_DR     DNA/CMC-EnSpm          (15)    158       1 2555539  
  6907   12.1  3.7  5.5  chr3              37586790 37587999 (25040490) + Kolobok-N2B_DR    DNA/Kolobok-T2            1   1190     (0) 2555540  
   203   15.6  0.0  0.0  chr3              37588591 37588622 (25039867) C L1-3_DR           LINE/L1-Tx1          (5263)    257     226 2555541  
   960   25.7  6.8  0.0  chr3              37589379 37589685 (25038804) + piggyBac-N9_DR    DNA/PiggyBac            132    459   (732) 2555542  
   326   17.3 21.0  0.0  chr3              37589709 37589789 (25038700) + piggyBac-N9_DR    DNA/PiggyBac            865    962   (229) 2555543  
   463   11.9  0.0  0.0  chr3              37589912 37589978 (25038511) + tRNA-Gln-CAG      tRNA                      3     69     (6) 2555544  
   460    5.3  0.0  0.0  chr3              37590087 37590143 (25038346) + tRNA-Ile-ATT      tRNA                      1     57    (20) 2555545  
   570    6.8  0.0  0.0  chr3              37590235 37590307 (25038182) + tRNA-Phe-TTY      tRNA                      1     73     (3) 2555546  
  4126    6.2  4.7  0.7  chr3              37590319 37590852 (25037637) C Harbinger-8N1_DR  DNA/PIF-Harbinger       (0)    555       1 2555547  
   206   18.6  4.7  0.0  chr3              37590818 37590860 (25037629) C DNA2-7_DR         DNA                  (4601)   5049    5005 2555548 *
   264   12.5  0.0  0.0  chr3              37591212 37591251 (25037238) C tRNA-Ala-GCY      tRNA                    (2)     74      35 2555549  
 57403    0.9  0.3  0.5  chr3              37591254 37597552 (25030937) + Dada-tA_DR        DNA/Dada                  1   6286  (2386) 2555550  
 13200    1.4 20.1  0.3  chr3              37597554 37599321 (25029168) + Dada-tA_DR        DNA/Dada               6556   8672     (0) 2555551  
   268    6.2  0.0  0.0  chr3              37599328 37599359 (25029130) C tRNA-Ala-GCY      tRNA                   (44)     32       1 2555549  
   616    4.2  0.0  0.0  chr3              37599680 37599751 (25028738) + tRNA-Gln-CAG      tRNA                      1     72     (3) 2555552  
   440   10.0  0.0  0.0  chr3              37599859 37599918 (25028571) + tRNA-Ile-ATT      tRNA                     15     74     (3) 2555553  
   660    1.4  0.0  0.0  chr3              37600007 37600079 (25028410) + tRNA-Phe-TTY      tRNA                      1     73     (3) 2555554  
   623    5.4  0.0  0.0  chr3              37600459 37600532 (25027957) C tRNA-Ala-GCY      tRNA                    (2)     74       1 2555555  
   616    4.2  0.0  0.0  chr3              37600852 37600923 (25027566) + tRNA-Gln-CAG      tRNA                      1     72     (3) 2555556  
   544    9.5  0.0  0.0  chr3              37601030 37601103 (25027386) + tRNA-Ile-ATT      tRNA                      1     74     (3) 2555557  
   648    2.7  0.0  0.0  chr3              37601192 37601264 (25027225) + tRNA-Phe-TTY      tRNA                      1     73     (3) 2555558  
   633    4.1  0.0  0.0  chr3              37601645 37601717 (25026772) C tRNA-Ala-GCY      tRNA                    (3)     73       1 2555559  
   616    4.2  0.0  0.0  chr3              37602037 37602108 (25026381) + tRNA-Gln-CAG      tRNA                      1     72     (3) 2555560  
   545    9.5  0.0  0.0  chr3              37602215 37602288 (25026201) + tRNA-Ile-ATT      tRNA                      1     74     (3) 2555561  
   660    1.4  0.0  0.0  chr3              37602377 37602449 (25026040) + tRNA-Phe-TTY      tRNA                      1     73     (3) 2555562  
   633    5.4  0.0  0.0  chr3              37602829 37602902 (25025587) C tRNA-Ala-GCY      tRNA                    (2)     74       1 2555563  
   587    5.6  0.0  0.0  chr3              37603221 37603292 (25025197) + tRNA-Gln-CAG      tRNA                      1     72     (3) 2555564  
   404   13.3  0.0  0.0  chr3              37603400 37603459 (25025030) + tRNA-Ile-ATT      tRNA                     15     74     (3) 2555565  
   660    1.4  0.0  0.0  chr3              37603548 37603620 (25024869) + tRNA-Phe-TTY      tRNA                      1     73     (3) 2555566  
   633    5.4  0.0  0.0  chr3              37604000 37604073 (25024416) C tRNA-Ala-GCY      tRNA                    (2)     74       1 2555567  
   594    5.6  0.0  0.0  chr3              37604393 37604464 (25024025) + tRNA-Gln-CAG      tRNA                      1     72     (3) 2555568  
   552    9.5  0.0  0.0  chr3              37604571 37604644 (25023845) + tRNA-Ile-ATT      tRNA                      1     74     (3) 2555569  
   624    4.1  0.0  0.0  chr3              37604733 37604805 (25023684) + tRNA-Phe-TTY      tRNA                      1     73     (3) 2555570  
   633    5.4  0.0  0.0  chr3              37605185 37605258 (25023231) C tRNA-Ala-GCY      tRNA                    (2)     74       1 2555571  
   557    8.3  0.0  0.0  chr3              37605580 37605651 (25022838) + tRNA-Gln-CAG      tRNA                      1     72     (3) 2555572  
   552    9.5  0.0  0.0  chr3              37605758 37605831 (25022658) + tRNA-Ile-ATT      tRNA                      1     74     (3) 2555573  
   660    1.4  0.0  0.0  chr3              37605920 37605992 (25022497) + tRNA-Phe-TTY      tRNA                      1     73     (3) 2555574  
   632    5.4  0.0  0.0  chr3              37606372 37606445 (25022044) C tRNA-Ala-GCY      tRNA                    (2)     74       1 2555575  
   588    5.6  0.0  0.0  chr3              37606765 37606836 (25021653) + tRNA-Gln-CAG      tRNA                      1     72     (3) 2555576  
   565    8.1  0.0  0.0  chr3              37606943 37607016 (25021473) + tRNA-Ile-ATT      tRNA                      1     74     (3) 2555577  
   660    1.4  0.0  0.0  chr3              37607105 37607177 (25021312) + tRNA-Phe-TTY      tRNA                      1     73     (3) 2555578  
   615    5.4  0.0  0.0  chr3              37607557 37607630 (25020859) C tRNA-Ala-GCY      tRNA                    (2)     74       1 2555579  
   594    5.6  0.0  0.0  chr3              37607950 37608021 (25020468) + tRNA-Gln-CAG      tRNA                      1     72     (3) 2555580  
   552    9.5  0.0  0.0  chr3              37608128 37608201 (25020288) + tRNA-Ile-ATT      tRNA                      1     74     (3) 2555581  
   624    4.1  0.0  0.0  chr3              37608290 37608362 (25020127) + tRNA-Phe-TTY      tRNA                      1     73     (3) 2555582  
   633    5.4  0.0  0.0  chr3              37608742 37608815 (25019674) C tRNA-Ala-GCY      tRNA                    (2)     74       1 2555583  
   559    6.9  0.0  0.0  chr3              37609136 37609207 (25019282) + tRNA-Gln-CAG      tRNA                      1     72     (3) 2555584  
   440   10.0  0.0  0.0  chr3              37609315 37609374 (25019115) + tRNA-Ile-ATT      tRNA                     15     74     (3) 2555585  
   660    1.4  0.0  0.0  chr3              37609463 37609535 (25018954) + tRNA-Phe-TTY      tRNA                      1     73     (3) 2555586  
   610    6.8  0.0  0.0  chr3              37609915 37609988 (25018501) C tRNA-Ala-GCY      tRNA                    (2)     74       1 2555587  
   616    4.2  0.0  0.0  chr3              37610309 37610380 (25018109) + tRNA-Gln-CAG      tRNA                      1     72     (3) 2555588  
   440   10.0  0.0  0.0  chr3              37610488 37610547 (25017942) + tRNA-Ile-ATT      tRNA                     15     74     (3) 2555589  
   660    1.4  0.0  0.0  chr3              37610636 37610708 (25017781) + tRNA-Phe-TTY      tRNA                      1     73     (3) 2555590  
   633    5.4  0.0  0.0  chr3              37611088 37611161 (25017328) C tRNA-Ala-GCY      tRNA                    (2)     74       1 2555591  
   592    5.6  0.0  0.0  chr3              37611480 37611551 (25016938) + tRNA-Gln-CAG      tRNA                      1     72     (3) 2555592  
   440   10.0  0.0  0.0  chr3              37611659 37611718 (25016771) + tRNA-Ile-ATT      tRNA                     15     74     (3) 2555593  
   660    1.4  0.0  0.0  chr3              37611807 37611879 (25016610) + tRNA-Phe-TTY      tRNA                      1     73     (3) 2555594  
   643    4.0  0.0  0.0  chr3              37612259 37612332 (25016157) C tRNA-Ala-GCY      tRNA                    (2)     74       1 2555595  
   616    4.2  0.0  0.0  chr3              37612652 37612723 (25015766) + tRNA-Gln-CAG      tRNA                      1     72     (3) 2555596  
   544    9.5  0.0  0.0  chr3              37612830 37612903 (25015586) + tRNA-Ile-ATT      tRNA                      1     74     (3) 2555597  
   660    1.4  0.0  0.0  chr3              37612992 37613064 (25015425) + tRNA-Phe-TTY      tRNA                      1     73     (3) 2555598  
   643    4.0  0.0  0.0  chr3              37613444 37613517 (25014972) C tRNA-Ala-GCY      tRNA                    (2)     74       1 2555599  
   616    4.2  0.0  0.0  chr3              37613838 37613909 (25014580) + tRNA-Gln-CAG      tRNA                      1     72     (3) 2555600  
   544    9.5  0.0  0.0  chr3              37614016 37614089 (25014400) + tRNA-Ile-ATT      tRNA                      1     74     (3) 2555601  
   651    2.7  0.0  0.0  chr3              37614178 37614250 (25014239) + tRNA-Phe-TTY      tRNA                      1     73     (3) 2555602  
   632    5.4  0.0  0.0  chr3              37614630 37614703 (25013786) C tRNA-Ala-GCY      tRNA                    (2)     74       1 2555603  
   603    5.6  0.0  0.0  chr3              37615022 37615093 (25013396) + tRNA-Gln-CAG      tRNA                      1     72     (3) 2555604  
   565    8.1  0.0  0.0  chr3              37615200 37615273 (25013216) + tRNA-Ile-ATT      tRNA                      1     74     (3) 2555605  
   660    1.4  0.0  0.0  chr3              37615362 37615434 (25013055) + tRNA-Phe-TTY      tRNA                      1     73     (3) 2555606  
   610    6.8  0.0  0.0  chr3              37615814 37615887 (25012602) C tRNA-Ala-GCY      tRNA                    (2)     74       1 2555607  
   616    4.2  0.0  0.0  chr3              37616209 37616280 (25012209) + tRNA-Gln-CAG      tRNA                      1     72     (3) 2555608  
   440   10.0  0.0  0.0  chr3              37616388 37616447 (25012042) + tRNA-Ile-ATT      tRNA                     15     74     (3) 2555609  
   660    1.4  0.0  0.0  chr3              37616536 37616608 (25011881) + tRNA-Phe-TTY      tRNA                      1     73     (3) 2555610  
   633    5.4  0.0  0.0  chr3              37616988 37617061 (25011428) C tRNA-Ala-GCY      tRNA                    (2)     74       1 2555611  
   592    5.6  0.0  0.0  chr3              37617380 37617451 (25011038) + tRNA-Gln-CAG      tRNA                      1     72     (3) 2555612  
   440   10.0  0.0  0.0  chr3              37617559 37617618 (25010871) + tRNA-Ile-ATT      tRNA                     15     74     (3) 2555613  
   660    1.4  0.0  0.0  chr3              37617707 37617779 (25010710) + tRNA-Phe-TTY      tRNA                      1     73     (3) 2555614  
   633    5.4  0.0  0.0  chr3              37618159 37618232 (25010257) C tRNA-Ala-GCY      tRNA                    (2)     74       1 2555615  
   616    4.2  0.0  0.0  chr3              37618553 37618624 (25009865) + tRNA-Gln-CAG      tRNA                      1     72     (3) 2555616  
   440   10.0  0.0  0.0  chr3              37618732 37618791 (25009698) + tRNA-Ile-ATT      tRNA                     15     74     (3) 2555617  
   660    1.4  0.0  0.0  chr3              37618880 37618952 (25009537) + tRNA-Phe-TTY      tRNA                      1     73     (3) 2555618  
   633    5.4  0.0  0.0  chr3              37619332 37619405 (25009084) C tRNA-Ala-GCY      tRNA                    (2)     74       1 2555619  
   592    5.6  0.0  0.0  chr3              37619724 37619795 (25008694) + tRNA-Gln-CAG      tRNA                      1     72     (3) 2555620  
   440   10.0  0.0  0.0  chr3              37619903 37619962 (25008527) + tRNA-Ile-ATT      tRNA                     15     74     (3) 2555621  
   660    1.4  0.0  0.0  chr3              37620051 37620123 (25008366) + tRNA-Phe-TTY      tRNA                      1     73     (3) 2555622  
   633    5.4  0.0  0.0  chr3              37620503 37620576 (25007913) C tRNA-Ala-GCY      tRNA                    (2)     74       1 2555623  
   592    5.6  0.0  0.0  chr3              37620895 37620966 (25007523) + tRNA-Gln-CAG      tRNA                      1     72     (3) 2555624  
   440   10.0  0.0  0.0  chr3              37621074 37621133 (25007356) + tRNA-Ile-ATT      tRNA                     15     74     (3) 2555625  
   660    1.4  0.0  0.0  chr3              37621222 37621294 (25007195) + tRNA-Phe-TTY      tRNA                      1     73     (3) 2555626  
   319    5.0  0.0  0.0  chr3              37621674 37621713 (25006776) C tRNA-Ala-GCY      tRNA                    (2)     74      35 2555627  
 77410    1.0  1.2  0.3  chr3              37621716 37630309 (24998180) + Dada-tA_DR        DNA/Dada                  1   8672     (0) 2555628  
   248    9.4  0.0  0.0  chr3              37630316 37630347 (24998142) C tRNA-Ala-GCY      tRNA                   (44)     32       1 2555627  
   474   13.5  0.0  0.0  chr3              37630673 37630746 (24997743) + tRNA-Ile-ATT      tRNA                      1     74     (3) 2555629  
   224   30.1  1.2  1.2  chr3              37630675 37630758 (24997731) + tRNA-1_DRe        Satellite              1510   1593    (10) 2555630 *
  1143    6.0  2.9  0.1  chr3              37631009 37631172 (24997317) C EnSpm-N7_DR       DNA/CMC-EnSpm        (1084)   1155    1007 2555631  
  2717    8.2  0.3  0.8  chr3              37631176 37631543 (24996946) + SINE2-3_DR        SINE/tRNA-V-RTE           3    368     (0) 2555632  
   763   13.4  2.6  2.6  chr3              37631408 37631560 (24996929) + ERV1-N1-I_DR      LTR/ERV1               1660   1812  (3705) 2555633 *
  1208   11.4  6.7  3.7  chr3              37631545 37631753 (24996736) C TDR5              DNA/CMC-EnSpm         (315)    216       2 2555634  
   486   17.8 11.4  2.1  chr3              37631760 37631889 (24996600) + Kolobok-N15_DR    DNA/Kolobok             378    519   (393) 2555635  
 11158    5.6  2.8  1.7  chr3              37631890 37633338 (24995151) + LOOPER-N5C_DR     DNA/Kolobok-T2            1   1465     (0) 2555636  
  1100   22.1  9.7  1.9  chr3              37633342 37633641 (24994848) C Harbinger-N10_DR  DNA/PIF-Harbinger       (0)    328       6 2555637  
  2037   14.3  2.8  2.2  chr3              37633690 37634089 (24994400) + HATN10_DR         DNA/hAT-Ac                1    402    (53) 2555638  
   871   18.1  4.8  2.1  chr3              37634164 37634349 (24994140) + SINE2-1_DR        SINE/tRNA                 2    192     (6) 2555639 *
  1787   13.1  1.3  3.3  chr3              37634327 37634633 (24993856) C HE1_DR1           SINE/tRNA-V-RTE         (4)    398      98 2555640  
   366   26.5  4.1 17.6  chr3              37634442 37634480 (24994009) + EnSpm-N11_DR      DNA/CMC-EnSpm          2778   2952  (2401) 2555641 *
   500   25.7  0.0  9.5  chr3              37634481 37634665 (24993824) C EnSpm-N44_DR      DNA/CMC-EnSpm        (3061)   5591    5423 2555642  
   246   21.1  0.0  0.0  chr3              37634635 37634672 (24993817) C DIRS-9_DR         LTR/Ngaro             (372)   6059    6022 2555643 *
   705   16.0 13.0  1.5  chr3              37634667 37634850 (24993639) C Kolobok-N15_DR    DNA/Kolobok           (614)    298      94 2555644  
   239   15.4  3.1  9.8  chr3              37634673 37634699 (24993790) + DNA7-N2_DR        DNA/hAT-hAT6           1670   1730   (284) 2555645 *
   366   26.5  4.1 17.6  chr3              37634700 37634711 (24993778) + EnSpm-N11_DR      DNA/CMC-EnSpm          2953   3016  (2337) 2555641  
  1858   16.0  5.8  8.8  chr3              37634858 37635337 (24993152) C Copia-11B_DR-LTR  LTR/Gypsy?              (1)    467       1 2555646  
   458   12.1  8.4  0.0  chr3              37635340 37635422 (24993067) C Kolobok-N15_DR    DNA/Kolobok           (822)     90       1 2555644  
   238    9.5  2.4  0.0  chr3              37635391 37635432 (24993057) C DNA2-16_DR        DNA                  (7971)  10080   10038 2555647 *
   259   21.0  5.1  3.8  chr3              37635512 37635590 (24992899) + hAT-N127_DR       DNA/hAT-Charlie        9456   9535   (781) 2555648  
   660   10.5  0.0  0.0  chr3              37636431 37636525 (24991964) + L1-118_DR         LINE/L1                3172   3266   (341) 2555649  
  1093   19.1  2.0 17.6  chr3              37636533 37636938 (24991551) + DNA15TA1_DR       DNA/CMC-EnSpm            91    442     (0) 2555650  
   243   11.2  5.0  9.5  chr3              37637416 37637441 (24991048) C DNA-N43_DR        DNA/TcMar-Fot1        (399)    655     561 2555651  
   294    9.6  0.0  0.0  chr3              37637442 37637514 (24990975) C ERV1-N3-I_DR      LTR/ERV1              (845)   3746    3674 2555652 *
   314   13.3  7.1  0.0  chr3              37637455 37637552 (24990937) + Polinton-4_DR     DNA/Maverick          17121  17225  (3062) 2555653  
   982   15.3  0.6  0.0  chr3              37637797 37637959 (24990530) C Kolobok-N16_DR    DNA/Kolobok?          (311)    931     768 2555654  
   234   17.6 11.6  1.3  chr3              37638022 37638090 (24990399) C EnSpm-N21_DR      DNA/CMC-EnSpm           (0)    479     404 2555655 *
   848   17.9  3.3  0.0  chr3              37638090 37638240 (24990249) + Kolobok-N3_DR     DNA/Kolobok-T2?          88    243   (127) 2555656  
  2106   18.7  3.6  3.8  chr3              37638263 37638739 (24989750) + HarbingerN7_DR    DNA/PIF-Harbinger         3    478     (0) 2555657  
   311   12.7  0.0  0.0  chr3              37638740 37638794 (24989695) + Kolobok-N3_DR     DNA/Kolobok-T2?         301    355    (15) 2555658  
   398    6.5  0.0  3.3  chr3              37638872 37638966 (24989523) C hAT-N159_DR       DNA/hAT-Ac            (169)   1653    1562 2555659 *
   562    2.7  0.0  0.0  chr3              37638888 37639036 (24989453) + (GA)n             Simple_repeat             1    149     (0) 2555660  
   448   11.7 10.4  0.1  chr3              37638906 37639102 (24989387) + hAT-N48B_DR       DNA/hAT-Ac             1475   1671   (469) 2555661 *
   400   10.4  0.9  6.5  chr3              37639026 37639138 (24989351) C Helitron-2_DR     RC/Helitron         (21307)   6105    5999 2555662 *
  1300   20.6  1.9 13.8  chr3              37639701 37640112 (24988377) + EnSpm-15_DR       DNA/CMC-EnSpm           884   1252 (10202) 2555663 *
  2204   15.9  0.8  0.3  chr3              37639771 37640143 (24988346) C HE1_DR1           SINE/tRNA-V-RTE        (23)    379       5 2555664  
  2248   10.7  6.2  0.0  chr3              37640338 37640691 (24987798) C HE1_DR1           SINE/tRNA-V-RTE        (25)    377       2 2555665  
   567   13.2 25.9  3.8  chr3              37640697 37640893 (24987596) + DNA8-13_DR        DNA/hAT-Tip100?         391    629    (29) 2555666  
   389   18.4  0.0  1.3  chr3              37640927 37640942 (24987547) + EnSpm-N17_DR      DNA/TcMar              3008   3022  (2171) 2555667  
  1033   20.6  7.1  1.8  chr3              37640943 37641209 (24987280) + SINE2-5_DR        SINE/tRNA-V-RTE           2    282     (0) 2555668  
   893   18.6  9.3 11.4  chr3              37640947 37641267 (24987222) C DNA7-N2_DR        DNA/hAT-hAT6          (319)   1695    1381 2555669 *
   279   16.7  1.9  0.0  chr3              37641227 37641280 (24987209) + DNA11TA1_DR       DNA/CMC-EnSpm           149    203     (0) 2555670 *
   326   22.1  0.9  7.6  chr3              37642018 37642108 (24986381) C Helitron-2_DR     RC/Helitron          (3694)  23718   23608 2555671  
   231   20.4  4.9  3.9  chr3              37642022 37642123 (24986366) + EnSpm-N14_DR      DNA/CMC-EnSpm          3545   3647   (933) 2555672 *
   246   13.0  1.2  5.1  chr3              37642097 37642177 (24986312) C DNA-N4_DR         DNA                   (330)    712     635 2555673 *
   275    5.1 17.7  1.1  chr3              37642111 37642189 (24986300) + hAT-N36C_DR       DNA/hAT                 148    239  (1678) 2555674  
   257   14.3  1.2  2.4  chr3              37642128 37642213 (24986276) + hAT-N34_DR        DNA/hAT-Ac              600    684   (265) 2555675 *
  2735    6.9  0.8  1.6  chr3              37642208 37642575 (24985914) C SINE2-3_DR        SINE/tRNA-V-RTE         (3)    365       1 2555676  
   387   21.3  6.1 11.8  chr3              37642403 37642599 (24985890) C DNAX-23_DR        DNA                  (2363)   9438    9252 2555677 *
   442   25.2  1.8  9.4  chr3              37642434 37642604 (24985885) C DNA-2-32_DR       DNA/CMC-EnSpm?       (6173)   2609    2451 2555678  
   579    7.5  4.3  0.0  chr3              37642645 37642737 (24985752) C L2-5_DRe          LINE/L2                 (2)   2225    2129 2555679  
   932    4.1  2.4  0.0  chr3              37643098 37643220 (24985269) C piggyBac-N19_DR   DNA/PiggyBac?          (28)    131       6 2555680  
   989   13.8 16.6  1.0  chr3              37643289 37643559 (24984930) C TDR16             DNA/Merlin              (0)    313       1 2555681  
   244   24.5  4.6  2.7  chr3              37643473 37643581 (24984908) + CryptonV-N4_DR    DNA/Crypton-V          1334   1444 (12049) 2555682 *
   849   15.0  4.7  1.5  chr3              37643716 37643905 (24984584) C DNA11TA1_DR       DNA/CMC-EnSpm           (0)    203       8 2555683  
  2569   13.6 10.8  2.6  chr3              37644080 37644645 (24983844) C TDR25             DNA/hAT-Charlie         (0)    611       1 2555684  
  1234   10.5 26.6  0.0  chr3              37645603 37645831 (24982658) C SINE3-1           SINE/5S-Deu-L2          (1)    589     300 2555685  
   698   13.5  0.6  5.7  chr3              37645833 37645997 (24982492) C DNA-8-28_DR       DNA/P?                  (1)    581     425 2555686  
  5693    2.4  1.5  1.0  chr3              37646045 37646715 (24981774) C HarbingerN2_DR    DNA/PIF-Harbinger       (0)    674       1 2555687  
   801   20.0  4.8 25.1  chr3              37646719 37647198 (24981291) C DNA-8-28_DR       DNA/P?                (180)    402       1 2555686  
  1533   12.6 16.7  0.7  chr3              37647199 37647460 (24981029) C SINE3-1           SINE/5S-Deu-L2        (283)    307       4 2555685  
   602   25.2 10.6  2.0  chr3              37647769 37647995 (24980494) + HATN8_DR          DNA/Zisupton              1    246     (9) 2555688  
   273   23.3  2.2  1.1  chr3              37648089 37648179 (24980310) C DNA21TA1_DR       DNA/TcMar-Tc1          (18)    521     430 2555689  
   639   14.2 18.1  1.1  chr3              37648180 37648328 (24980161) C Kolobok-N3_DR     DNA/Kolobok-T2?         (0)    370     197 2555690  
  1127   17.2 16.4  1.1  chr3              37648330 37648370 (24980119) C hAT-N127_DR       DNA/hAT-Charlie      (4509)   5807    5457 2555691  
  1281   14.1  4.9  0.7  chr3              37648371 37648634 (24979855) + DNA9-4_DR         DNA                     145    419     (0) 2555692  
   854   20.4  2.9  5.5  chr3              37648637 37648843 (24979646) C Kolobok-N3_DR     DNA/Kolobok-T2?       (168)    202       1 2555693  
   237   17.0  0.0  4.6  chr3              37649961 37650028 (24978461) C hAT-N42B_DR       DNA/hAT-Ac            (627)    164     100 2555694 *
   430    7.8  0.0  0.0  chr3              37649975 37650064 (24978425) C CryptonV-3_DR     DNA/Crypton-V       (22930)    523     434 2555695 *
   452   10.9  0.0  2.0  chr3              37649992 37650094 (24978395) + Harbinger-N17_DR  DNA/PIF-Harbinger       339    439  (1206) 2555696  
   337   20.9  2.2  0.7  chr3              37650095 37650125 (24978364) C EnSpm-N13_DR      DNA/CMC-EnSpm        (4501)  17647   17512 2555697  
  1823   21.4 29.9  2.2  chr3              37650816 37651574 (24976915) C TC1DR3            DNA/TcMar-Tc1         (261)    964       1 2555698  
   386   20.4  4.8  1.9  chr3              37652641 37652745 (24975744) C Zisupton-7_DR     DNA/Zisupton        (12329)   4753    4646 2555699 *
   402   15.2  1.7  0.9  chr3              37652669 37652696 (24975793) + Polinton-1_DR     DNA/Maverick          17103  17162  (1323) 2555700  
   330   18.9  0.0  1.4  chr3              37652697 37652771 (24975718) + Zisupton-6_DR     DNA/Zisupton           9428   9501 (12615) 2555701  
   402   15.2  1.7  0.9  chr3              37652772 37652782 (24975707) + Polinton-1_DR     DNA/Maverick          17163  17190  (1295) 2555700  
  1863   10.7  4.0  5.1  chr3              37652822 37653195 (24975294) C DNA-5-8F_DR       DNA/hAT-hAT5            (2)    468      99 2555702  
   274   25.7  1.4  0.0  chr3              37653184 37653196 (24975293) + DNA8-9_DR         DNA/hAT-Ac              802    815   (636) 2555703 *
  2752    6.2  2.8  0.0  chr3              37653197 37653549 (24974940) + SINE2-3_DR        SINE/tRNA-V-RTE           4    366     (2) 2555704  
  1037   11.0  4.9  0.0  chr3              37653416 37653578 (24974911) + DNAX-23_DR        DNA                   10237  10407  (1394) 2555705 *
   443    7.7  0.0  1.5  chr3              37653556 37653621 (24974868) C DNA-5-8F_DR       DNA/hAT-hAT5          (401)     69       5 2555702 *
   598    6.7 18.9  1.4  chr3              37653691 37653812 (24974677) C CryptonV-N4_DR    DNA/Crypton-V        (8391)   5102    4960 2555706 *
  2862    6.8  3.8  1.5  chr3              37653709 37654155 (24974334) + Mariner-N38_DR    DNA/TcMar-Tc1            30    486    (61) 2555707  
   544   18.0 14.0  1.1  chr3              37653813 37653845 (24974644) C Kolobok-4_DR      DNA/Kolobok-T2       (3130)   3499    3325 2555708 *
   470   19.8 15.4  0.5  chr3              37653846 37653871 (24974618) + Helitron-4_DR     RC/Helitron           13513  13723 (18145) 2555709  
   286   23.2  8.1  5.0  chr3              37654044 37654179 (24974310) + DNA-1-8_DR        DNA                     673    812   (749) 2555710  
   387   16.9 27.9  3.7  chr3              37654253 37654406 (24974083) C ASAT_CY           Satellite               (0)    262      73 2555711  
   912   18.9 14.5  0.4  chr3              37654867 37655073 (24973416) C Kolobok-N14_DR    DNA/Kolobok-T2?         (0)    419     184 2555712  
   329    8.8  5.3  0.0  chr3              37655074 37655130 (24973359) C Kolobok-N14_DR    DNA/Kolobok-T2?       (359)     60       1 2555712  
   210   13.6  0.0  5.4  chr3              37655192 37655230 (24973259) + CryptonV-1_DR     DNA/Crypton-V         14572  14608  (3265) 2555713  
   794   14.4  6.4  8.5  chr3              37655641 37655905 (24972584) C DNA-5-4_DR        DNA                   (552)    520     261 2555714  
   230   12.7  7.3  0.0  chr3              37656266 37656320 (24972169) C hAT-N185_DR       DNA/hAT?              (500)    460     402 2555715  
   210   25.7  0.0  1.4  chr3              37656272 37656346 (24972143) C Polinton-4_DR     DNA/Maverick         (2332)  17955   17882 2555716 *
   312    3.9  2.6  0.0  chr3              37656907 37656984 (24971505) C Helitron-4_DR     RC/Helitron         (19909)  11959   11880 2555717  
   305   18.8  3.3  4.0  chr3              37656942 37657091 (24971398) + Merlin-2_DR       DNA/Merlin             9550   9698  (4223) 2555718 *
   440    9.8  0.0  0.0  chr3              37657320 37657379 (24971110) + DNA21TA1_DR       DNA/TcMar-Tc1             1     60   (479) 2555719  
  6356   12.9  8.3  2.2  chr3              37657380 37658564 (24969925) C TDR22             DNA                     (0)   1255       1 2555720  
  2273   14.2  2.7  0.0  chr3              37658567 37658933 (24969556) + DNA21TA1_DR       DNA/TcMar-Tc1           119    495    (44) 2555721  
   378   15.4 12.8  0.0  chr3              37659354 37659431 (24969058) + DNA2-17_DR        DNA                      23    110    (65) 2555722  
   995   10.3  0.0  0.0  chr3              37659548 37659683 (24968806) + Harbinger-N10_DR  DNA/PIF-Harbinger         1    136   (192) 2555723  
   572   14.1  0.0  0.0  chr3              37659684 37659775 (24968714) C Merlin-2_DR       DNA/Merlin           (7322)   6599    6508 2555724  
  1112    6.8  0.0  3.4  chr3              37660538 37660690 (24967799) + HATN4_DR          DNA/hAT-Charlie           1    148    (44) 2555725  
   485   25.1  5.2  4.7  chr3              37660691 37660723 (24967766) + DNA2-16_DR        DNA                   13859  14026  (4025) 2555726  
  1012   12.5  3.8  0.0  chr3              37661282 37661441 (24967048) + TDR19C            DNA/hAT-Charlie          11    176   (220) 2555727  
   205   23.6  4.2  0.0  chr3              37661459 37661530 (24966959) C hAT-N127_DR       DNA/hAT-Charlie      (3370)   6946    6872 2555728 *
   414   25.9  7.3  1.4  chr3              37661476 37661679 (24966810) + ANGEL             DNA/Kolobok              73    288    (21) 2555729  
   427   20.1  4.5  9.5  chr3              37661765 37661940 (24966549) + DNAX-23_DR        DNA                    9256   9423  (2378) 2555730 *
  2199   14.1  1.1  1.4  chr3              37661785 37662143 (24966346) + DNA8-17_DR        DNA/hAT-Tip100         1309   1666   (147) 2555731  
   916   14.2  3.8 16.6  chr3              37662278 37662771 (24965718) C DNA6-1_DR         DNA/hAT-hAT5          (993)    156       2 2555732  
   205   20.9  0.0  0.0  chr3              37663331 37663373 (24965116) C EnSpm-17_DR       DNA/CMC-EnSpm        (6528)   2748    2706 2555733  
   203   15.0  0.0  2.5  chr3              37663342 37663382 (24965107) C DNA2-16_DR        DNA                  (7976)  10075   10036 2555734 *
   231   21.4  1.3 11.1  chr3              37664364 37664442 (24964047) C EnSpm-7_DR        DNA/CMC-EnSpm        (6601)   4433    4362 2555735  
   220   26.3  0.0  0.0  chr3              37673884 37673959 (24954530) + Harbinger1_DR     DNA/PIF-Harbinger      2727   2802  (1659) 2555736  
   238   23.4  0.0  0.0  chr3              37674258 37674304 (24954185) C TDR22             DNA                     (0)   1255    1209 2555737  
   252   17.7 24.0  2.2  chr3              37674386 37674460 (24954029) C TDR22             DNA                  (1164)     91       1 2555738  
   268   12.2  0.0  0.0  chr3              37676802 37676850 (24951639) + L2-1B_DR          LINE/L2                 957   1005     (3) 2555739  
   324   20.7  8.8  3.6  chr3              37677419 37677578 (24950911) C hAT-N174_DR       DNA/hAT-Ac            (571)    168       1 2555740  
   208   26.4  1.1  3.3  chr3              37678428 37678521 (24949968) + DNA2-10_DR        DNA                    2632   2723   (798) 2555741 *
   263   18.4  1.3  0.0  chr3              37678450 37678525 (24949964) C DNA6-4_DR         DNA                  (1340)   2199    2123 2555742  
   242   17.4  0.0  1.3  chr3              37678471 37678548 (24949941) + ENSPM-6_DR        DNA/CMC-EnSpm         31660  31724   (892) 2555743 *
   203   23.3  4.3  3.2  chr3              37678477 37678569 (24949920) + HATN11B_DR        DNA/hAT                 413    506   (184) 2555744 *
  1272   17.0 15.2  1.1  chr3              37680321 37680636 (24947853) C DNA-N37_DR        DNA                   (241)    426      67 2555745  
   286   22.2  7.9  0.0  chr3              37682593 37682655 (24945834) + Harbinger-5N1_DR  DNA/PIF-Harbinger         1     68  (1755) 2555746 *
   335   23.1  6.4  0.0  chr3              37682600 37682677 (24945812) + CryptonV-1_DR     DNA/Crypton-V          8666   8748  (9125) 2555747  
   343   24.5  8.2  0.0  chr3              37682748 37682845 (24945644) + Harbinger-5_DR    DNA/PIF-Harbinger      6100   6205   (454) 2555748  
   702   28.8  8.6  0.1  chr3              37682907 37683116 (24945373) + Harbinger-5N1B_DR DNA/PIF-Harbinger      1746   1946     (0) 2555749  
   207   15.4  4.5 12.9  chr3              37684048 37684114 (24944375) + SAT-23_DR         Satellite              2908   2969  (1735) 2555750  
  2422   10.5 10.8  3.3  chr3              37685563 37686044 (24942445) + DNA8-7_DR         DNA/hAT-Ac                1    517    (67) 2555751  
  1707   12.2 14.4 22.8  chr3              37686045 37686703 (24941786) C DNA4-1B_DR        DNA/Sola-2              (0)    614       1 2555752  
   202   21.6  2.9  6.0  chr3              37686648 37686716 (24941773) + CryptonV-2_DR     DNA/Crypton-V         21340  21406   (405) 2555753 *
   543    7.0  0.0  0.0  chr3              37686704 37686774 (24941715) + DNA8-7_DR         DNA/hAT-Ac              514    584     (0) 2555754  
   348   18.0  1.1  2.5  chr3              37687134 37687179 (24941310) + GA-rich           Low_complexity            1    106    (69) 2555755  
   277   14.3  0.0  6.1  chr3              37687180 37687283 (24941206) + hAT-N36C_DR       DNA/hAT                 168    265  (1652) 2555756  
   348   18.0  1.1  2.5  chr3              37687284 37687311 (24941178) + GA-rich           Low_complexity          107    175     (0) 2555755  
  2939   12.2  2.3  8.6  chr3              37687995 37688701 (24939788) C DNA-5-8C_DR       DNA/hAT-hAT5           (10)    681      16 2555757  
   601   22.4 18.0  3.6  chr3              37691748 37691992 (24936497) C DNA-8-22_DR       DNA/hAT-Ac            (437)    997     719 2555758  
  2742    6.9  0.5  2.7  chr3              37692006 37692380 (24936109) + SINE2-3_DR        SINE/tRNA-V-RTE           2    368     (0) 2555759  
  2377   13.1  1.7  4.1  chr3              37692381 37692425 (24936064) C TDR17B            DNA/Sola-1            (770)    775     366 2555760  
   743   15.8  0.0  0.0  chr3              37692450 37692563 (24935926) + DNA-1-11_DR       DNA                     414    527   (197) 2555761  
  2994    7.9  1.2  1.4  chr3              37692564 37692987 (24935502) + HATN5_DR          DNA/hAT-Ac                1    423   (733) 2555762  
   342   13.9  8.1  6.4  chr3              37692881 37692925 (24935564) + hAT-N163B_DR      DNA/hAT-Charlie         145    206   (671) 2555763 *
   460   13.9  0.0  6.9  chr3              37692926 37693018 (24935471) C hAT-N146_DR       DNA/hAT-Charlie        (67)    206     120 2555764  
   460   13.9  0.0  6.9  chr3              37692955 37693076 (24935413) C hAT-N146_DR       DNA/hAT-Charlie        (67)    206     120 2555764  
   460   10.4  0.0 16.1  chr3              37693013 37693134 (24935355) C hAT-N146_DR       DNA/hAT-Charlie        (67)    206     120 2555764 *
   542   16.7  4.2  4.2  chr3              37693076 37693219 (24935270) + HATN5_DR          DNA/hAT-Ac              280    423   (733) 2555765  
   460   13.9  0.0  6.9  chr3              37693158 37693250 (24935239) C hAT-N146_DR       DNA/hAT-Charlie        (67)    206     120 2555766 *
   613   15.6  0.6 18.6  chr3              37693192 37693356 (24935133) + HATN5_DR          DNA/hAT-Ac              280    419   (737) 2555767  
   342   13.9  8.1  6.4  chr3              37693251 37693293 (24935196) + hAT-N163B_DR      DNA/hAT-Charlie         207    269   (608) 2555763 *
   430   14.9  1.1  2.3  chr3              37693287 37693375 (24935114) + hAT-N163B_DR      DNA/hAT-Charlie         145    232   (645) 2555768  
   247   13.1  0.0 31.4  chr3              37693336 37693402 (24935087) + Mariner-N5C_DR    DNA/TcMar              4971   5021  (2900) 2555769 *
  7209    2.6  1.7  0.5  chr3              37693363 37694224 (24934265) + HATN5_DR          DNA/hAT-Ac              284   1156     (0) 2555770  
   313   17.2  0.0  1.7  chr3              37694225 37694283 (24934206) C DNAX-15_DR        DNA                   (562)    205     148 2555771 *
   434   15.4  2.6  0.0  chr3              37694277 37694354 (24934135) + hAT-N31_DR        DNA/hAT-Ac              610    689   (773) 2555772  
   263   19.5  7.4  3.0  chr3              37694628 37694638 (24933851) C Gypsy123-I_DR     LTR/Gypsy            (4688)    726     628 2555773  
   270   17.3  1.2  3.7  chr3              37694639 37694722 (24933767) C DNA9-3_DR         DNA/MULE-MuDR?      (10070)   1309    1228 2555774  
   232   14.5  1.2  6.5  chr3              37694677 37694757 (24933732) C Helitron-2_DR     RC/Helitron         (15602)  11810   11734 2555775 *
   295   32.4  0.0  7.8  chr3              37695166 37695289 (24933200) C TDR22B            DNA                     (4)   1244    1130 2555776  
   282   28.6  0.0  0.0  chr3              37695312 37695374 (24933115) + hAT-N49_DR        DNA/hAT-Ac              581    643   (468) 2555777  
   569   24.9  1.6 14.7  chr3              37695500 37695683 (24932806) + DNA-8-23_DR       DNA/hAT                 601    782    (22) 2555778  
   368   25.3 11.9  6.1  chr3              37695802 37696003 (24932486) + ERVN1-LTR_DR      LTR                      17    229   (116) 2555779  
   355   21.8  7.8 15.8  chr3              37696107 37696351 (24932138) C P-1N3_DR          DNA/P                (1149)    538     311 2555780  
   229   25.0  0.0  0.0  chr3              37697470 37697525 (24930964) + DNA-N22_DR        DNA                       9     64   (704) 2555781  
  1467   10.2  2.4  3.2  chr3              37698026 37698279 (24930210) C Merlin-N3_DR      DNA/Merlin              (0)    255       4 2555782  
   200    4.0  0.0  0.0  chr3              37700548 37700572 (24927917) + CryptonV-3_DR     DNA/Crypton-V         10339  10363 (13090) 2555783  
  2895    9.8  2.9  0.2  chr3              37700577 37701059 (24927430) + Mariner-N38_DR    DNA/TcMar-Tc1            51    546     (1) 2555784  
   279   14.9  0.0  0.0  chr3              37701019 37701065 (24927424) C Helitron-N3_DR    RC/Helitron          (1434)   1582    1536 2555785 *
   282    4.4  8.5  4.1  chr3              37701025 37701071 (24927418) + EnSpm-N13_DR      DNA/CMC-EnSpm          8139   8187 (13962) 2555786  
   233   15.4  4.3  5.9  chr3              37701031 37701099 (24927390) + MuDR-2_DR         DNA/MULE-MuDR         18088  18155  (5778) 2555787 *
   211   23.5  0.0  3.1  chr3              37701066 37701084 (24927405) C CryptonV-3_DR     DNA/Crypton-V       (22472)    981     918 2555788 *
   383   15.9  0.0  0.0  chr3              37701322 37701390 (24927099) C L2-1B_DR          LINE/L2               (176)    832     764 2555789  
   454   20.4 15.0  3.6  chr3              37701468 37701497 (24926992) C DNA-8-9_DR        DNA/hAT-Ac           (1265)   2454    2406 2555790  
   763   12.0 34.8  0.4  chr3              37701498 37701698 (24926791) + SINE2-5_DR        SINE/tRNA-V-RTE           2    271    (11) 2555791  
   309   25.3  8.8  2.0  chr3              37701582 37701594 (24926895) C Helitron-4_DR     RC/Helitron         (15408)  16460   16377 2555792 *
   433   18.8 12.0  0.0  chr3              37701595 37701711 (24926778) + EnSpm-N10_DR      DNA/CMC-EnSpm          3616   3746  (5562) 2555793  
   355   20.3 22.5  0.6  chr3              37701602 37701730 (24926759) C EnSpm-15_DR       DNA/CMC-EnSpm        (2329)   9125    8969 2555794 *
   764   16.0  1.3  5.9  chr3              37701694 37701852 (24926637) C HATN17_DR         DNA/hAT-Tip100       (1051)    496     345 2555795 *
  2330   11.4  1.4  0.6  chr3              37701721 37702070 (24926419) C SINE2-3_DR        SINE/tRNA-V-RTE         (0)    368      16 2555796  
 31700    2.7  2.0  1.2  chr3              37702071 37706005 (24922484) + Mariner-N2_DR     DNA/TcMar                 1   3966     (0) 2555797  
   452   24.3  3.3  3.2  chr3              37706046 37706229 (24922260) C DNA2-16_DR        DNA                  (9725)   8326    8163 2555798 *
   614   17.2  0.4 20.0  chr3              37706100 37706284 (24922205) C SINE2-4_DR        SINE/tRNA-V-RTE         (3)    399     235 2555799  
   388   23.4  3.2 19.6  chr3              37706149 37706302 (24922187) + Helitron-N4_DR    RC/Helitron             487    619   (544) 2555800 *
   311   22.1 18.4  0.0  chr3              37706334 37706469 (24922020) C DNA-TA-4_DR       DNA/TcMar            (5086)   4709    4549 2555801 *
   343   18.7 12.0  3.7  chr3              37706375 37706474 (24922015) + IS3EU-4_DR        DNA/IS3EU             12464  12571  (2458) 2555802 *
   425   15.6  0.0  0.0  chr3              37706411 37706474 (24922015) + EnSpm-N48B_DR     DNA/CMC-EnSpm           795    858  (6101) 2555803  
   313   22.8  0.0  6.7  chr3              37706475 37706490 (24921999) C DNA8-10_DR        DNA/hAT-Ac           (1876)   2142    2068 2555804  
   290    6.8  0.0  4.0  chr3              37708213 37708289 (24920200) + Polinton-4_DR     DNA/Maverick          16805  16878  (3409) 2555805 *
   402    4.6  2.3  0.0  chr3              37708222 37708308 (24920181) + DNA6-6_DR         DNA                    9923  10011  (1270) 2555806  
   386    8.5  0.0  0.0  chr3              37708228 37708321 (24920168) + Zisupton-7_DR     DNA/Zisupton          11393  11486  (5596) 2555807 *
   283   16.2  6.8  0.0  chr3              37708270 37708343 (24920146) + hAT-N182_DR       DNA/hAT-Ac              754    832  (1128) 2555808 *
   257   19.0  9.8  1.5  chr3              37708309 37708340 (24920149) C Gypsy120-LTR_DR   LTR/Gypsy             (898)    134       6 2555809 *
   285   22.1 10.5  0.0  chr3              37708355 37708449 (24920040) + EnSpm-17_DR       DNA/CMC-EnSpm          2689   2793  (6483) 2555810  
  1232   12.9  0.5  0.0  chr3              37708570 37708771 (24919718) C DNA11TA1_DR       DNA/CMC-EnSpm           (0)    203       1 2555811  
   234   20.0  6.7  0.0  chr3              37708772 37708826 (24919663) + DNA-8-26_DR       DNA/hAT-Tip100         1366   1425   (749) 2555812  
   345   25.0  5.8  3.6  chr3              37708835 37708870 (24919619) C EnSpm-N10_DR      DNA/CMC-EnSpm        (7386)   1922    1783 2555813  
   416   22.0  2.0  1.0  chr3              37708871 37708971 (24919518) C ANGEL             DNA/Kolobok            (47)    262     161 2555814 *
   541   19.5  4.4  2.5  chr3              37708960 37708987 (24919502) C EnSpm-5_DR        DNA/CMC-EnSpm        (5127)   2544    2388 2555815  
   336   25.6  2.5  4.0  chr3              37708972 37708987 (24919502) + EnSpm-N10_DR      DNA/CMC-EnSpm          1569   1752  (7556) 2555816 *
   732   12.7  4.0  0.0  chr3              37708988 37709113 (24919376) C DNA-2-29_DR       DNA                     (0)    132       2 2555817  
   284   24.4  1.3 20.2  chr3              37709094 37709114 (24919375) + EnSpm-8_DR        DNA/CMC-EnSpm          7800   7856  (1585) 2555818 *
   728   19.6  0.0  0.7  chr3              37709115 37709258 (24919231) + ANGEL             DNA/Kolobok             165    307     (2) 2555819  
   283   18.5  4.2  3.1  chr3              37709259 37709293 (24919196) + CryptonV-N4_DR    DNA/Crypton-V         12191  12226  (1267) 2555820  
   284   24.4  1.3 20.2  chr3              37709294 37709324 (24919165) + EnSpm-8_DR        DNA/CMC-EnSpm          7857   7950  (1491) 2555818  
   957   22.4  0.0  1.3  chr3              37709425 37709659 (24918830) + Merlin-N1_DR      DNA/Merlin                1    232   (137) 2555821  
   214   14.9  0.0  7.4  chr3              37710238 37710295 (24918194) C Gypsy98-I_Dr      LTR/Gypsy            (5372)    132      79 2555822  
   907   11.1 12.2  0.0  chr3              37710560 37710740 (24917749) C DNA11TA1B_DR      DNA/CMC-EnSpm           (0)    203       1 2555823  
  1659   14.3 11.8  1.5  chr3              37710751 37711111 (24917378) + hAT-N133_DR       DNA/hAT-Ac                1    398   (225) 2555824  
  3246    6.2  0.9  0.2  chr3              37711112 37711550 (24916939) + DNA15TA1_DR       DNA/CMC-EnSpm             1    442     (0) 2555825  
   716   16.4  0.0 37.4  chr3              37711551 37711862 (24916627) + hAT-N133_DR       DNA/hAT-Ac              397    623     (0) 2555826  
   844   17.1  0.6  0.0  chr3              37712222 37712379 (24916110) + DNA11TA1_DR       DNA/CMC-EnSpm            42    200     (3) 2555827  
   382   15.7 15.7  0.0  chr3              37712980 37713081 (24915408) + hAT-N134_DR       DNA/hAT?                687    804   (261) 2555828  
   265   14.5 22.6  0.0  chr3              37713029 37713081 (24915408) + EnSpm-N13_DR      DNA/CMC-EnSpm         13508  13574  (8575) 2555829 *
  1460   21.5 10.6  4.8  chr3              37713082 37713649 (24914840) C hAT-N126B_DR      DNA/hAT-Ac              (0)    600       2 2555830  
   401    5.5 15.1  0.0  chr3              37713650 37713721 (24914768) + ANGEL             DNA/Kolobok              56    138   (171) 2555831  
  5271    7.0  5.6  1.6  chr3              37713722 37714650 (24913839) C EnSpm-3_DR        DNA/CMC-EnSpm           (0)   8448    7736 2555832  
   333   13.1 17.9  0.0  chr3              37713723 37713733 (24914756) + Dada-U1A_DR       DNA/Dada               5682   5780  (5199) 2555833 *
  5602   14.2  5.5  3.1  chr3              37714412 37715628 (24912861) C DNA2-3_DR         DNA/Merlin              (0)   1245       1 2555834  
 16134    3.0  1.6  2.3  chr3              37715629 37717691 (24910798) C EnSpm-3_DR        DNA/CMC-EnSpm         (712)   7736    5687 2555832  
 19728    2.5  1.2  1.2  chr3              37717700 37720101 (24908388) C EnSpm-3_DR        DNA/CMC-EnSpm        (6046)   2402       1 2555835  
   433   23.7  1.2  6.9  chr3              37720102 37720127 (24908362) + EnSpm-8_DR        DNA/CMC-EnSpm          7800   7944  (1494) 2555836 *
   683   17.0  0.7  1.5  chr3              37720103 37720239 (24908250) + ANGEL             DNA/Kolobok             138    273    (36) 2555837  
   576   14.8 10.2  0.0  chr3              37720128 37720255 (24908234) C ANGEL             DNA/Kolobok           (160)    149       9 2555838 *
   832   17.8 19.5  3.4  chr3              37720914 37721297 (24907192) C hAT-N108_DR       DNA/hAT-Ac              (0)    576     133 2555839  
  2489   14.4  3.1 29.8  chr3              37721312 37722160 (24906329) C DNA-6-N1_DR       DNA                     (0)    708      35 2555840  
   672   11.1 15.4  0.0  chr3              37722244 37722360 (24906129) + TE-X-6B_DR        DNA/Crypton-A           437    571     (3) 2555841  
   265   21.7  5.4 10.6  chr3              37723635 37723763 (24904726) C Helitron-N5B_DR   RC/Helitron           (314)   1333    1241 2555842  
   672   18.2 27.5  1.9  chr3              37723793 37724039 (24904450) + ANGEL             DNA/Kolobok               1    309     (0) 2555843  
   439   20.1  7.3  2.1  chr3              37723924 37724060 (24904429) + DNA7-N1_DR        DNA/Zisupton           8200   8343  (2074) 2555844 *
   311   21.9  0.0  0.0  chr3              37724853 37724925 (24903564) C DNA7-N2_DR        DNA/hAT-hAT6          (303)   1711    1639 2555845 *
  1339   12.0  0.0  0.0  chr3              37724862 37725061 (24903428) + DNA8-17_DR        DNA/hAT-Tip100         1308   1507   (306) 2555846  
   612   23.0  2.6  0.0  chr3              37725039 37725190 (24903299) C MuDR-2_DR         DNA/MULE-MuDR        (9037)  14896   14741 2555847 *
   774   16.7  0.0  0.0  chr3              37725061 37725192 (24903297) C DIRS-1E-LTR_DR    LTR/Ngaro             (353)    337     206 2555848  
   606   24.7  1.3  0.6  chr3              37725193 37725219 (24903270) C DNA8-10_DR        DNA/hAT-Ac           (2014)   2004    1845 2555849  
   439   17.3  7.5  1.8  chr3              37725227 37725332 (24903157) C hAT-N108_DR       DNA/hAT-Ac            (464)    112       1 2555839  
   639   17.5  4.0  2.8  chr3              37725741 37725916 (24902573) C L2-58_DR          LINE/L2                (11)   2369    2192 2555850  
  2025   15.1  1.2  0.6  chr3              37726308 37726653 (24901836) C Rex1-15_DRe       LINE/Rex-Babar        (119)   1545    1198 2555851  
   682   16.5  0.8  0.0  chr3              37726673 37726799 (24901690) + Harbinger-N13_DR  DNA/PIF-Harbinger       174    301    (23) 2555852  
   550   24.0  4.3  4.3  chr3              37726848 37727034 (24901455) C ANGEL             DNA/Kolobok           (122)    187       1 2555853  
   204   26.9  1.6  7.6  chr3              37726929 37726976 (24901513) C EnSpm-8_DR        DNA/CMC-EnSpm        (1657)   7784    7690 2555854 *
   279   20.0  0.0  3.1  chr3              37726977 37727043 (24901446) + Merlin-2_DR       DNA/Merlin             7350   7414  (6507) 2555855  
   397   18.6  7.7  3.3  chr3              37728474 37728590 (24899899) C TDR6              DNA                     (0)    250     129 2555856  
   291    5.4  0.0  0.0  chr3              37728604 37728640 (24899849) C TDR6              DNA                   (213)     37       1 2555856  
  1419    5.3  4.3  2.3  chr3              37728664 37728874 (24899615) C SINE3-1a          SINE/5S-Deu-L2         (12)    558     344 2555857  
   215   19.4  3.0  0.0  chr3              37729170 37729236 (24899253) C ASAT_CY           Satellite              (44)    218     150 2555858  
  1034    7.6  2.8  0.0  chr3              37729270 37729414 (24899075) + DNA6-1_DR         DNA/hAT-hAT5              4    152   (997) 2555859 *
  1141   18.2  2.9  5.0  chr3              37729407 37729712 (24898777) + DNA6-1_DR         DNA/hAT-hAT5            850   1149     (0) 2555860  
   213   10.0  6.2  0.0  chr3              37729908 37729987 (24898502) + CryptonV-2_DR     DNA/Crypton-V          5877   5961 (15850) 2555861 *
   853   12.9 32.2  0.6  chr3              37729976 37730233 (24898256) C Mariner-N38_DR    DNA/TcMar-Tc1          (62)    485     147 2555862  
   618   14.2 18.3  1.6  chr3              37729988 37730213 (24898276) C EnSpm-6N1_DR      DNA/CMC-EnSpm        (7691)   1540    1185 2555863 *
   281    8.0  2.0  0.0  chr3              37730853 37730902 (24897587) + RTEX-2_DR         LINE/RTE-X             3210   3260     (0) 2555864  
   257    9.8  0.0  0.0  chr3              37730861 37730921 (24897568) + hAT-N36C_DR       DNA/hAT                 164    224  (1693) 2555865 *
   258    6.2  4.5  2.9  chr3              37730870 37730936 (24897553) C hAT-N159_DR       DNA/hAT-Ac            (212)   1610    1543 2555866  
  1210    7.1  0.0  0.0  chr3              37731469 37731622 (24896867) C hAT-N66B_DR       DNA/hAT-Charlie         (0)    195      42 2555867  
   257   24.2  3.2  0.0  chr3              37731812 37731873 (24896616) C Harbinger-N22_DR  DNA/PIF-Harbinger     (103)    242     179 2555868  
   318   24.3 13.0  0.8  chr3              37731884 37731991 (24896498) C Harbinger-N20_DR  DNA/PIF-Harbinger?    (115)    121       1 2555869  
   202   10.8  0.0  5.4  chr3              37732391 37732429 (24896060) + Zisupton-4_DR     DNA/Zisupton           6495   6531   (846) 2555870  
   204   20.4  8.2  0.0  chr3              37732859 37732907 (24895582) + hAT-N44B_DR       DNA/hAT-Tip100          853    905   (696) 2555871  
   237   21.1  0.0  0.0  chr3              37733455 37733466 (24895023) C Merlin-1_DR       DNA/Merlin           (7759)   2768    2720 2555872  
   250   10.8  0.0  0.0  chr3              37733467 37733503 (24894986) + EnSpm-N13_DR      DNA/CMC-EnSpm          7628   7664 (14485) 2555873 *
   252   15.3  1.4  2.7  chr3              37733477 37733550 (24894939) C Merlin-1_DR       DNA/Merlin           (8268)   2259    2187 2555872 *
  1930   11.9  9.1  0.9  chr3              37733506 37733548 (24894941) C Helitron-N2_DR    RC/Helitron           (945)   1518    1089 2555874  
  2290    7.4  0.8  1.4  chr3              37733549 37733903 (24894586) C Mariner-N38_DR    DNA/TcMar-Tc1          (30)    517     165 2555875  
  1657   15.5  3.7  3.7  chr3              37733553 37733961 (24894528) + EnSpm-N13_DR      DNA/CMC-EnSpm          7670   8078 (14071) 2555876 *
   235   12.3  2.6  5.3  chr3              37734224 37734300 (24894189) + hAT-N48B_DR       DNA/hAT-Ac             1654   1728   (412) 2555877  
   507   10.0  0.0  0.0  chr3              37734767 37734846 (24893643) C TDR24             DNA                     (1)    443     364 2555878  
   390    8.3  1.7  0.0  chr3              37734875 37734934 (24893555) C TDR24             DNA                   (285)    159      99 2555878  
   987    5.3  7.6  0.6  chr3              37734946 37735116 (24893373) C Mariner-N31_DR    DNA/TcMar-Tc1         (285)    255      73 2555879  
   462    9.2  1.2 10.3  chr3              37735101 37735185 (24893304) C IS3EU-4_DR        DNA/IS3EU            (2480)  12549   12472 2555880 *
   426    8.9  9.0  9.0  chr3              37735119 37735229 (24893260) C TDR9              DNA                     (1)    207      97 2555881 *
   305   13.0  0.0  0.0  chr3              37735192 37735245 (24893244) C Mariner-N31_DR    DNA/TcMar-Tc1         (455)     85      32 2555879 *
   313   22.2  3.3  2.1  chr3              37735518 37735609 (24892880) C Mariner-N31_DR    DNA/TcMar-Tc1          (55)    485     393 2555882  
   285    6.8  4.5  0.0  chr3              37736396 37736439 (24892050) + hAT-N21B_DR       DNA/hAT-Ac              698    743   (558) 2555883 *
  3099    5.4 14.3  0.6  chr3              37736411 37736891 (24891598) C Mariner-N38_DR    DNA/TcMar-Tc1           (0)    547       1 2555884  
   214   23.4  4.2 10.0  chr3              37736458 37736484 (24892005) + MuDR-2_DR         DNA/MULE-MuDR         15834  15909  (8024) 2555885 *
   948   10.0 19.0  2.1  chr3              37736709 37736913 (24891576) + Zisupton-6_DR     DNA/Zisupton           8993   9231 (12885) 2555886  
   231   13.4  0.0  8.9  chr3              37736964 37737012 (24891477) + hAT-N126B_DR      DNA/hAT-Ac               13     57   (543) 2555887  
   404   12.5 29.0  3.0  chr3              37737021 37737127 (24891362) C Mariner-N14_DR    DNA/TcMar-Tigger      (446)    134       1 2555888  
  1727   17.5  8.3  1.4  chr3              37738476 37738886 (24889603) + TDR24             DNA                       4    442     (2) 2555889  
   225   18.4  0.0  0.0  chr3              37738908 37738956 (24889533) C ASAT_CY           Satellite              (65)    197     149 2555890  
   244   27.6  1.6  1.6  chr3              37739132 37739260 (24889229) C Helitron-N3B_DR   RC/Helitron           (886)   5718    5590 2555891 *
   311   20.8 17.6  7.5  chr3              37739160 37739180 (24889309) C Dada-U1A_DR       DNA/Dada             (7082)   3897    3860 2555892  
  2516    7.5  8.4 12.2  chr3              37739181 37739715 (24888774) + Mariner-N38_DR    DNA/TcMar-Tc1             1    517    (30) 2555893  
   303   14.1 14.1  0.0  chr3              37739739 37739802 (24888687) + HATN10_DR         DNA/hAT-Ac                1     73   (382) 2555894 *
   756   16.4 13.1 13.7  chr3              37739777 37740136 (24888353) C Rex1-31_DRe       LINE/Rex-Babar          (8)   3525    3168 2555895  
   738   12.9  8.6  7.3  chr3              37740165 37740339 (24888150) + HATN10B_DR        DNA/hAT-Ac              430    606     (2) 2555896  
   200   25.0  8.3  4.0  chr3              37740953 37741048 (24887441) C hAT-15_DR         DNA/hAT-Ac              (0)   3643    3544 2555897 *
   380   16.9  6.0  1.1  chr3              37741037 37741050 (24887439) + Polinton-2N1_DR   DNA/Maverick           3816   3903  (7189) 2555898  
   404   11.6  1.4  1.4  chr3              37741051 37741120 (24887369) C DNA11TA1_DR       DNA/CMC-EnSpm           (2)    201     132 2555899  
   440   15.1  0.0  0.0  chr3              37741149 37741221 (24887268) C TC1DR3B           DNA/TcMar-Tc1         (102)    787     715 2555900  
  1275    7.2  5.6  0.0  chr3              37741226 37741405 (24887084) C TC1DR3            DNA/TcMar-Tc1        (1035)    190       1 2555901  
   590    9.5  0.8  0.3  chr3              37741849 37742005 (24886484) + EnSpm-N2_DR       DNA/CMC-EnSpm          2899   3027   (988) 2555902  
   367   21.1  1.5  0.7  chr3              37741887 37742020 (24886469) + DNA7-N1_DR        DNA/Zisupton           9215   9349  (1068) 2555903 *
   218   17.1  0.0  4.3  chr3              37742007 37742055 (24886434) + hAT-N145_DR       DNA/hAT-Ac              778    824   (767) 2555904 *
   245   14.3  1.8  1.8  chr3              37742633 37742689 (24885800) + Mariner-6_DR      DNA/TcMar-Tc1             2     58  (1571) 2555905 *
   358   19.0  9.7  2.9  chr3              37742672 37742692 (24885797) + DNAX-25_DR        DNA/Zisupton           1175   1285  (2253) 2555906  
   395   17.0 10.4  0.0  chr3              37742693 37742798 (24885691) + Mariner-N38_DR    DNA/TcMar-Tc1            91    207   (340) 2555907  
   358   19.0  9.7  2.9  chr3              37742799 37742818 (24885671) + DNAX-25_DR        DNA/Zisupton           1286   1406  (2132) 2555906  
  1324   11.2  1.3  2.2  chr3              37742855 37743082 (24885407) C DNA-AT-1_DR       DNA                     (1)    391     166 2555908  
 12241    2.0  1.3  0.0  chr3              37743083 37744507 (24883982) + hAT-N20_DR        DNA/hAT-Ac              331   1773     (0) 2555909  
  1208    7.0 45.3  0.0  chr3              37744508 37744789 (24883700) + Crack-3_DR        LINE/L2                2115   2525  (1195) 2555910  
   602   14.7  2.9  2.9  chr3              37744789 37744928 (24883561) + DIRS-4_DR         LTR/Ngaro              5661   5800   (996) 2555911 *
   318   20.0  0.0  0.0  chr3              37745045 37745104 (24883385) C piggyBac-N5C_DR   DNA/PiggyBac?        (1514)    797     738 2555912  
   412   13.0  3.9  0.0  chr3              37745160 37745236 (24883253) C piggyBac-N5_DR    DNA/PiggyBac?         (718)   1418    1339 2555913  
  2784   12.1  1.7  4.5  chr3              37745266 37745743 (24882746) C piggyBac-N5_DR    DNA/PiggyBac?         (981)   1155     691 2555913  
   263   20.5  0.0  0.0  chr3              37746087 37746164 (24882325) + (CGGT)n           Simple_repeat             4     81     (0) 2555914  
   320   14.9  0.0  0.0  chr3              37746481 37746594 (24881895) + (CGGT)n           Simple_repeat             4    117     (0) 2555915  
   256   15.8  0.0  0.0  chr3              37746912 37746987 (24881502) + (CGGT)n           Simple_repeat             4     79     (0) 2555916  
   372    1.8  0.0  0.0  chr3              37747306 37747362 (24881127) + (ATTG)n           Simple_repeat             4     60     (0) 2555917  
   778   14.1  2.0  0.0  chr3              37747487 37747635 (24880854) + TDR7              DNA                     390    541     (0) 2555918  
   244    8.1  5.4  0.0  chr3              37747605 37747641 (24880848) C DNA-N46_DR        DNA                    (73)    464     426 2555919 *
  1323   19.2  8.1  5.8  chr3              37747643 37748146 (24880343) C hAT-N21B_DR       DNA/hAT-Ac             (82)   1219     705 2555920  
   463   26.4  0.8 11.0  chr3              37747934 37748193 (24880296) + ENSPM-6_DR        DNA/CMC-EnSpm         14690  14925 (17691) 2555921 *
   363   21.0  0.0  0.0  chr3              37748135 37748215 (24880274) + hAT-N70_DR        DNA/hAT?                582    662   (663) 2555922 *
   214   14.1  0.0 15.7  chr3              37748165 37748223 (24880266) + Helitron-2_DR     RC/Helitron            6980   7030 (20382) 2555923 *
   220   10.9  1.7  7.1  chr3              37748688 37748698 (24879791) C DNA8-7_DR         DNA/hAT-Ac            (349)    235     180 2555924  
   245    8.5  2.1  2.1  chr3              37748699 37748746 (24879743) + P-1_DR            DNA/P                  9027   9074   (894) 2555925  
   912   10.0 27.6  6.0  chr3              37749806 37750070 (24878419) C TE-X-6_DR         DNA/Crypton-A           (3)   1551    1233 2555926  
   213   14.5  4.8 14.6  chr3              37750080 37750135 (24878354) C TE-X-6_DR         DNA/Crypton-A         (597)    957     911 2555926  
  3467    3.2  0.0  0.0  chr3              37750136 37750542 (24877947) + DNA-2-2_DR        DNA                       1    407     (0) 2555927  
   647   12.4  3.5  0.0  chr3              37750544 37750656 (24877833) C TE-X-6_DR         DNA/Crypton-A         (655)    899     783 2555926  
   634   13.0  0.0 10.1  chr3              37750665 37750784 (24877705) + DNA-2-27_DR       DNA                     776    884  (1028) 2555928  
  1269   16.9  6.0  2.5  chr3              37750786 37751101 (24877388) C SAT-13_DR         Satellite             (515)    708     382 2555929  
 61703    3.0  2.2  0.9  chr3              37751129 37758932 (24869557) C DNA7-N1_DR        DNA/Zisupton            (0)  10417    2510 2555930  
 13422    3.8  1.1  2.3  chr3              37758935 37760681 (24867808) C DNA7-N1_DR        DNA/Zisupton         (8690)   1727       1 2555931  
   447   13.2  0.0  8.3  chr3              37760704 37760794 (24867695) C SAT-13_DR         Satellite             (631)    592     509 2555932  
  4159    8.7  0.8  3.3  chr3              37760801 37761418 (24867071) C TE-X-3_DR         DNA/PIF-ISL2EU         (16)   1007     405 2555933  
  1263   17.3  1.6  5.7  chr3              37761400 37761711 (24866778) + EnSpm-10_DR       DNA/CMC-EnSpm           824   1123  (5182) 2555934 *
  1864   13.8  4.1  1.1  chr3              37761704 37762047 (24866442) C TE-X-3_DR         DNA/PIF-ISL2EU        (611)    412      59 2555933  
  1145   16.5  7.3  8.4  chr3              37762051 37762496 (24865993) C SAT-13_DR         Satellite             (551)    440       1 2555935  
  1536   18.0  2.8  4.5  chr3              37763055 37763069 (24865420) + EnSpm-6N1_DR      DNA/CMC-EnSpm          6079   6186  (3050) 2555936  
  2181    8.8  0.0  2.3  chr3              37763070 37763384 (24865105) + DNA6-6_DR         DNA                    4249   4556  (6725) 2555937  
  1536   18.0  2.8  4.5  chr3              37763385 37763414 (24865075) + EnSpm-6N1_DR      DNA/CMC-EnSpm          6187   6432  (2804) 2555936  
   558   16.4 10.1 18.3  chr3              37763455 37763730 (24864759) C EnSpm-N36_DR      DNA/CMC-EnSpm         (287)   2938    2682 2555938  
   579    2.7  1.3  0.0  chr3              37763755 37763829 (24864660) + piggyBac-N4_DR    DNA/PiggyBac              9     84  (1239) 2555939  
  1692   14.4 13.7  0.5  chr3              37763927 37764268 (24864221) C DIRS-4_DR         LTR/Ngaro               (1)   6795    6409 2555940  
  7311    8.4  0.8  1.4  chr3              37764291 37765335 (24863154) C DNA-2-16_DR       DNA/CMC-EnSpm         (461)   1251     213 2555941  
   211   31.8  5.1  8.9  chr3              37765160 37765267 (24863222) C DNA2-16_DR        DNA                 (13010)   5041    4853 2555942 *
   250   28.6  0.0  0.0  chr3              37765273 37765349 (24863140) + DNA2-7_DR         DNA                    8524   8600  (1050) 2555943  
  1862    7.6  0.0  0.0  chr3              37765354 37765602 (24862887) + ERV1-N9B-LTR_DR   LTR/ERV1               1186   1434     (0) 2555944  
   931   18.9  4.1  3.2  chr3              37765574 37765597 (24862892) C EnSpm-N48B_DR     DNA/CMC-EnSpm        (4385)   2574    2354 2555945 *
  1364   11.8  0.0  0.0  chr3              37765598 37765792 (24862697) + SINE2-4_DR        SINE/tRNA-V-RTE         170    364     (7) 2555946  
  1149   18.4  5.2  2.9  chr3              37765599 37765866 (24862623) + EnSpm-N17_DR      DNA/TcMar              3194   3467  (1726) 2555947 *
  3006    9.7 18.9  0.3  chr3              37765910 37766407 (24862082) C SINE3-1           SINE/5S-Deu-L2          (0)    590       1 2555948  
   292   21.1 22.4  0.6  chr3              37767019 37767161 (24861328) + Helitron-1N2_DR   RC/Helitron            1685   1858   (336) 2555949  
  1928   11.8  9.9  1.0  chr3              37767749 37768121 (24860368) + hAT-N167B_DR      DNA/hAT-Charlie         160    518   (295) 2555950  
  1041   17.9  3.8 11.8  chr3              37768228 37768519 (24859970) C DNA-N22_DR        DNA                    (12)    756     486 2555951  
   384   13.6  0.0  0.0  chr3              37768566 37768631 (24859858) + CR1-44_DR         LINE/L2                1321   1386   (458) 2555952  
  1586    8.9  0.0  3.2  chr3              37768632 37768887 (24859602) C TDR17             DNA/Sola-1              (0)    248       1 2555953  
   243   11.1  0.0  0.0  chr3              37768858 37768893 (24859596) C CryptonV-2_DR     DNA/Crypton-V        (3904)  17907   17872 2555954 *
  1855   11.2 18.3  0.7  chr3              37768887 37769280 (24859209) + CR1-44_DR         LINE/L2                1382   1844     (0) 2555952  
   309   26.4 27.8  2.5  chr3              37769280 37769561 (24858928) C DNA-N22_DR        DNA                   (247)    521     170 2555951 *
  4980   13.7  4.1  2.9  chr3              37769562 37770447 (24858042) C MuDR-N1_DR        DNA/MULE-MuDR           (0)    896       1 2555955  
   814   18.7  6.6  0.0  chr3              37770448 37770608 (24857881) C DNA-N22_DR        DNA                   (590)    178       7 2555956  
   271    7.2  0.0  2.4  chr3              37770743 37770785 (24857704) C MuDR-2_DR         DNA/MULE-MuDR        (5024)  18909   18868 2555957  
   241   26.1  1.4  0.0  chr3              37770795 37770811 (24857678) + Penelope-1_DR     LINE/Penelope          3810   3879   (567) 2555958  
  4444    8.7  8.5  0.4  chr3              37771320 37771969 (24856520) C Harbinger-N12_DR  DNA/PIF-Harbinger       (0)    702       1 2555959  
   494   16.9  0.0  1.1  chr3              37772714 37772809 (24855680) C DNA-TA-8_DR       DNA                  (1211)     97       3 2555960  
   536   11.9  4.1  4.1  chr3              37772810 37772931 (24855558) C Harbinger-2_DR    DNA/PIF-Harbinger    (1872)   2455    2334 2555961 *
   743   11.8  0.3  0.7  chr3              37772828 37772844 (24855645) C L1-56_DR          LINE/L1                (16)   4966    4921 2555962  
   768    1.8  0.0  0.0  chr3              37772845 37772956 (24855533) + hAT-N131_DR       DNA/hAT-Ac              198    309  (1755) 2555963  
   743   11.8  0.3  0.7  chr3              37772957 37772987 (24855502) C L1-56_DR          LINE/L1                (16)   4920    4829 2555962  
   973   13.2  6.8  0.5  chr3              37773936 37773964 (24854525) + DNA9-3_DR         DNA/MULE-MuDR?        10346  10563   (816) 2555964  
   975    8.6  8.5  1.1  chr3              37773965 37774140 (24854349) + DNA-TA-2_DR       DNA/CMC-EnSpm             1    189     (7) 2555965  
  1186   15.5 22.5  1.3  chr3              37774439 37774816 (24853673) + hAT-N155B_DR      DNA/hAT-Tip100           17    473    (50) 2555966  
  1969    1.7  0.0  0.0  chr3              37774817 37775050 (24853439) C DNA-8-10_DR       DNA                     (0)    234       1 2555967  
   201    4.0  0.0  0.0  chr3              37775064 37775088 (24853401) + hAT-N155B_DR      DNA/hAT-Tip100          499    523     (0) 2555968  
   781   15.1 21.0  0.5  chr3              37775089 37775254 (24853235) + DNA-N21_DR        DNA/hAT-Charlie?         74    273    (61) 2555969  
   346   15.4  2.5  3.8  chr3              37775748 37775828 (24852661) C hAT-N110_DR       DNA/hAT?              (110)    587     508 2555970  
   597   19.8  2.5  4.5  chr3              37775835 37775993 (24852496) C DNAX-23_DR        DNA                  (1371)  10430   10275 2555971 *
  1649   12.0 12.4  0.0  chr3              37775893 37776175 (24852314) C DNA8-17_DR        DNA/hAT-Tip100        (148)   1665    1348 2555972  
   280   25.8  6.2  0.0  chr3              37776184 37776280 (24852209) + DANA              SINE/tRNA-V-RTE         292    394     (0) 2555973 *
   544   11.4  0.0  0.0  chr3              37776204 37776282 (24852207) C EnSpm-N48B_DR     DNA/CMC-EnSpm        (6123)    836     758 2555974  
   274   28.1  3.3  3.3  chr3              37778309 37778400 (24850089) C CryptonV-N5_DR    DNA/Crypton-V       (19127)   5410    5319 2555975 *
  1870    9.9 14.9  0.0  chr3              37778324 37778646 (24849843) C HE1_DR1           SINE/tRNA-V-RTE        (19)    383      13 2555976  
  1049   19.4  8.0  5.5  chr3              37778364 37778702 (24849787) + EnSpm-N42B_DR     DNA/CMC-EnSpm          3101   3447   (857) 2555977 *
   277   31.0  3.5  0.0  chr3              37778700 37778841 (24849648) + Kolobok-N3_DR     DNA/Kolobok-T2?         120    266   (104) 2555978 *
   593   25.0  0.0  3.5  chr3              37778872 37779020 (24849469) + SINE2-2_DR        SINE/tRNA-Core-RTE       13    156   (173) 2555979  
   289   18.3  3.3  0.0  chr3              37779026 37779085 (24849404) + CryptonV-1_DR     DNA/Crypton-V         14563  14624  (3249) 2555980  
   754   11.2  2.4  0.8  chr3              37779093 37779218 (24849271) C LOOPERN3B_DR      DNA/Kolobok-T2          (0)   1049     922 2555981  
  1038   16.0  3.2  1.0  chr3              37779242 37779430 (24849059) C LOOPERN3B_DR      DNA/Kolobok-T2        (464)    585     393 2555981  
   209   14.7  0.0  0.0  chr3              37779677 37779710 (24848779) + DNA-5-3_DR        DNA/hAT-hAT5            242    275   (258) 2555982  
  4717    5.0  6.1  1.2  chr3              37779717 37780371 (24848118) C REX1-3_DR         LINE/Rex-Babar         (68)   2707    2021 2555983  
  2583    4.5  0.9  2.1  chr3              37780368 37780708 (24847781) + DNA8-26_DR        DNA                    2581   2917  (1613) 2555984 *
   330   24.5  2.1  0.0  chr3              37780641 37780734 (24847755) C EnSpm-11_DR       DNA/CMC-EnSpm        (2020)   6983    6888 2555985 *
  1213    5.1  0.0  0.0  chr3              37780708 37780863 (24847626) C REX1-3_DR         LINE/Rex-Babar        (751)   2024    1869 2555986  
   826   10.4  9.0 17.4  chr3              37781815 37782091 (24846398) + HATN12_DR         DNA/hAT-Ac              223    479   (100) 2555987  
  1278    8.2  2.7 37.6  chr3              37782092 37782501 (24845988) C HATN10_DR         DNA/hAT-Ac              (0)    455     150 2555988  
   683   23.9 11.7  0.0  chr3              37782338 37782567 (24845922) C DNA2-10_DR        DNA                  (1160)   2361    2105 2555989 *
   512    7.9 16.7  1.0  chr3              37782562 37782651 (24845838) + HATN12_DR         DNA/hAT-Ac              476    579     (0) 2555990 *
   249   19.1  0.0  0.0  chr3              37784376 37784387 (24844102) + DNA8-26_DR        DNA                    1494   1505  (3025) 2555991  
   555    9.8  2.4  0.0  chr3              37784388 37784469 (24844020) C TC1DR3B           DNA/TcMar-Tc1           (0)    889     806 2555992  
   207   12.1  0.0  0.0  chr3              37784457 37784489 (24844000) + DNA8-26_DR        DNA                    1880   1912  (2618) 2555993 *
  3664    8.6  1.6  0.0  chr3              37784487 37784985 (24843504) C TC1DR3            DNA/TcMar-Tc1         (718)    507       1 2555994  
   361   13.8  9.9  3.9  chr3              37786257 37786377 (24842112) C Polinton-4N1_DR   DNA/Maverick         (5580)   4856    4751 2555995 *
   385   10.9  2.4  1.2  chr3              37786284 37786392 (24842097) C Zisupton-7_DR     DNA/Zisupton        (12362)   4720    4636 2555996 *
  1958   13.3 10.6  3.7  chr3              37786318 37786771 (24841718) + ENSPM-6_DR        DNA/CMC-EnSpm         13957  14440 (18176) 2555997 *
  2538    8.4  3.9  0.0  chr3              37786390 37786771 (24841718) + Mariner-N38_DR    DNA/TcMar-Tc1            17    413   (134) 2555998  
   355   19.7  6.3  3.4  chr3              37786697 37786838 (24841651) + CryptonV-N4_DR    DNA/Crypton-V          4793   4938  (8555) 2555999 *
  2166   12.7  4.2  4.4  chr3              37786772 37786818 (24841671) + hAT5-N2_DR        DNA/hAT-hAT5           1156   1583  (1002) 2556000  
   230   15.6 21.9  0.0  chr3              37789582 37789645 (24838844) C DNA11TA1_DR       DNA/CMC-EnSpm          (24)    179     102 2556001  
   337   22.6  5.4  0.0  chr3              37789954 37790046 (24838443) + Harbinger-N23_DR  DNA/PIF-Harbinger       340    437     (0) 2556002  
  1852   11.6 11.6  0.0  chr3              37791003 37791303 (24837186) C SINE2-3B_DR       SINE/tRNA-V             (1)    350      15 2556003  
  1095   18.4 34.1  5.0  chr3              37791130 37791334 (24837155) C Merlin-1_DR       DNA/Merlin           (1639)   8888    8537 2556004 *
  1890   12.0 10.7  1.4  chr3              37791335 37791671 (24836818) + SINE2-4_DR        SINE/tRNA-V-RTE           1    368     (3) 2556005  
   825   17.6  1.6  5.0  chr3              37791524 37791709 (24836780) + DNA8-25_DR        DNA                    2020   2199  (1768) 2556006 *
   589   26.3 10.2  2.6  chr3              37792870 37793115 (24835374) C HarbingerN3_DR    DNA/PIF-Harbinger       (0)   1064     801 2556007  
   293    7.5  0.0  0.0  chr3              37793154 37793193 (24835296) + hAT-N166_DR       DNA/hAT-hAT5              1     40   (500) 2556008  
  4126   13.6  4.9 14.8  chr3              37793200 37794281 (24834208) + HarbingerN3_DR    DNA/PIF-Harbinger        12   1000    (64) 2556009  
   700   17.7 27.0  8.0  chr3              37794286 37794802 (24833687) + hAT-N171_DR       DNA/hAT-hAT5            144    762     (0) 2556010  
   860    9.0 14.4  0.0  chr3              37794811 37794998 (24833491) C L2-3_DRe          LINE/L2                 (7)   5061    4847 2556011  
   568   15.9  6.2  2.2  chr3              37795000 37795128 (24833361) + hAT-N166_DR       DNA/hAT-hAT5            391    524    (16) 2556012  
   710   18.9  0.6  5.6  chr3              37795151 37795318 (24833171) C HarbingerN3_DR    DNA/PIF-Harbinger     (899)    165       6 2556013  
  1394   21.5  5.4  0.3  chr3              37795680 37795992 (24832497) C TC1DR3            DNA/TcMar-Tc1         (119)   1106     778 2556014  
   615   19.8  3.1  0.8  chr3              37796052 37796178 (24832311) C TC1DR3            DNA/TcMar-Tc1        (1022)    203      74 2556015  
  3043    9.6  6.2  2.5  chr3              37796190 37796693 (24831796) + DNA-5-3_DR        DNA/hAT-hAT5              1    522    (11) 2556016  
   319   12.5  1.8  0.0  chr3              37796952 37797007 (24831482) C hAT-N170_DR       DNA/Merlin              (9)    207     151 2556017  
   325   13.7 27.4  0.0  chr3              37798263 37798364 (24830125) C DNA-2-29_DR       DNA                     (0)    132       3 2556018  
   234   19.7 23.6  0.0  chr3              37798365 37798388 (24830101) C EnSpm-5_DR        DNA/CMC-EnSpm        (5155)   2515    2360 2556019  
   391   12.5  6.9  0.0  chr3              37798393 37798464 (24830025) + LOOPERN3B_DR      DNA/Kolobok-T2          296    372   (677) 2556020  
  7772   10.8  5.1  0.3  chr3              37798616 37799782 (24828707) + TC1DR3            DNA/TcMar-Tc1             3   1225     (0) 2556021  
   365   28.3  0.0  0.0  chr3              37800390 37800495 (24827994) C HarbingerN7_DR    DNA/PIF-Harbinger     (111)    367     262 2556022  
   365   11.8  4.2  4.2  chr3              37800501 37800559 (24827930) C TDR8B             DNA/hAT-Ac            (115)    848     790 2556023  
   394    8.9  0.0  0.0  chr3              37800560 37800615 (24827874) + DNA-N18_DR        DNA                       1     56  (1260) 2556024 *
  3932    9.8  1.2  5.3  chr3              37800611 37801255 (24827234) C DNA-N18_DR        DNA                   (696)    620       1 2556025  
  4829    9.7  8.3  0.1  chr3              37801256 37801987 (24826502) C TDR8B             DNA/hAT-Ac            (171)    792       1 2556026  
   333   25.0  5.0  0.0  chr3              37801988 37802056 (24826433) + HarbingerN1_DR    DNA/PIF-Harbinger       578    650     (0) 2556027  
   537   16.0  1.1  0.0  chr3              37802082 37802175 (24826314) C DNA-TTAA-2_DR     DNA/PiggyBac?         (165)    504     410 2556028  
   520   16.5  4.1  5.8  chr3              37802199 37802320 (24826169) C DNA-TTAA-2_DR     DNA/PiggyBac?         (549)    120       1 2556028  
   771   18.9  0.0  3.1  chr3              37802424 37802587 (24825902) C Mariner-N5C_DR    DNA/TcMar            (4415)   3506    3348 2556029 *
  2408    7.2  6.5  1.1  chr3              37802479 37802830 (24825659) C SINE2-4_DR        SINE/tRNA-V-RTE         (0)    371       1 2556030  
   683   17.8  2.1  3.3  chr3              37802693 37802853 (24825636) C DNA6-6_DR         DNA                  (3285)   7996    7866 2556031 *
   597   14.3  8.0  6.6  chr3              37804167 37804316 (24824173) + hAT-N142B_DR      DNA/hAT?                 45    196  (1804) 2556032  
  2923   18.0  4.5  3.2  chr3              37804523 37805166 (24823323) C EnSpm-3_DR        DNA/CMC-EnSpm        (6807)   1641     990 2556033  
  1486   12.7  8.1  4.6  chr3              37805173 37805469 (24823020) + hAT-N142B_DR      DNA/hAT?               1693   1999     (1) 2556034  
   573   21.2 11.7  0.0  chr3              37806362 37806498 (24821991) + Harbinger-N27_DR  DNA/PIF-Harbinger?       54    206    (14) 2556035  
   453   15.3 22.6  1.9  chr3              37806642 37806774 (24821715) + ANGEL             DNA/Kolobok               1    160   (149) 2556036  
   354   17.9  1.3  0.0  chr3              37806708 37806785 (24821704) C TE-X-13_DR        Unknown              (1100)   1325    1247 2556037 *
  1306   13.6  0.4  2.3  chr3              37806778 37807002 (24821487) + Rex1-38_DRe       LINE/Rex-Babar         3115   3335   (128) 2556038  
  1369   17.1  1.9 19.4  chr3              37807015 37807587 (24820902) C EnSpm-N25_DR      DNA/CMC-EnSpm           (0)   4686    4198 2556039  
  1363   11.2  5.2  0.0  chr3              37807612 37807843 (24820646) C EnSpm-N25_DR      DNA/CMC-EnSpm        (4435)    251       8 2556040  
   496   10.8  9.0  8.0  chr3              37807854 37807964 (24820525) + Rex1-38_DRe       LINE/Rex-Babar         3350   3461     (2) 2556038  
   224   23.4  8.4  1.0  chr3              37807946 37808040 (24820449) + EnSpm-N13_DR      DNA/CMC-EnSpm          4287   4388 (17761) 2556041 *
   438   16.5 11.7  5.2  chr3              37807964 37808091 (24820398) C Helitron-2_DR     RC/Helitron         (19351)   8061    7926 2556042  
   213   18.5  5.6  0.0  chr3              37808963 37809016 (24819473) C Mariner-N40_DR    DNA/TcMar-Tc1         (126)    752     696 2556043  
   581   16.7  5.2  2.9  chr3              37809078 37809213 (24819276) C Mariner-N20_DR    DNA/TcMar-Tc1         (250)    619     481 2556044  
   294   24.2  4.7  2.8  chr3              37809286 37809391 (24819098) C Mariner-N40_DR    DNA/TcMar-Tc1         (454)    424     317 2556043  
   264   36.2  1.9  2.7  chr3              37809335 37809386 (24819103) C EnSpm-N36_DR      DNA/CMC-EnSpm        (1970)   1255    1206 2556045 *
  1550    8.5  0.2  0.8  chr3              37809387 37809604 (24818885) + TDR3              DNA/hAT-Charlie           1    193     (0) 2556046  
   240   25.9  0.0 10.5  chr3              37809521 37809615 (24818874) + ENSPM-6_DR        DNA/CMC-EnSpm         19583  19668 (12948) 2556047 *
   703   19.9  8.6  7.4  chr3              37809616 37809870 (24818619) C Mariner-N40_DR    DNA/TcMar-Tc1         (620)    258       1 2556043  
  2651   10.3  5.8  5.4  chr3              37809897 37810410 (24818079) C CR1-54_DR         LINE/L2                 (7)    796     281 2556048  
   242   20.3  1.7  1.7  chr3              37810432 37810491 (24817998) + Merlin-2_DR       DNA/Merlin             6514   6573  (7348) 2556049  
   491   15.0 17.5  0.0  chr3              37810523 37810642 (24817847) + hAT-N117_DR       DNA/hAT-Tip100         1732   1872   (785) 2556050  
   226   22.9  0.0  0.0  chr3              37810648 37810695 (24817794) C Mariner-N13_DR    DNA/TcMar-Tc1           (3)   1138    1091 2556051  
  1152   18.7  6.6 10.8  chr3              37810725 37811089 (24817400) C Mariner-N13_DR    DNA/TcMar-Tc1         (175)    966     616 2556051  
   281   22.3 11.3 11.3  chr3              37811547 37811652 (24816837) C Mariner-N13_DR    DNA/TcMar-Tc1         (721)    420     315 2556051  
   242   19.7  5.4  4.0  chr3              37811658 37811731 (24816758) C DNA-2-32_DR       DNA/CMC-EnSpm?       (4918)   3864    3790 2556052 *
   389    7.3  0.0  0.0  chr3              37811682 37811736 (24816753) C Mariner-N2_DR     DNA/TcMar            (2602)   1364    1310 2556053 *
  1339    9.3  5.0  2.2  chr3              37811731 37811950 (24816539) + TE-X-2_DR         Unknown                 203    428     (0) 2556054  
   379   14.9  0.0  0.0  chr3              37811737 37811748 (24816741) C EnSpm-22N2_DR     DNA/CMC-EnSpm        (1261)   4286    4220 2556055 *
   306   19.2  0.0  0.0  chr3              37811965 37812016 (24816473) C Harbinger-N10_DR  DNA/PIF-Harbinger      (34)    294     243 2556056  
   303   14.1  0.0  8.8  chr3              37812001 37812016 (24816473) C DNA8-4A_DR        DNA/hAT-Charlie       (603)    316     306 2556057 *
  1385    7.3  9.2  1.9  chr3              37812017 37812266 (24816223) C hAT-N38_DR        DNA/hAT-hAT6            (0)   1029     762 2556058 *
  1762   11.5  3.8  0.7  chr3              37812235 37812524 (24815965) C hAT-N38_DR        DNA/hAT-hAT6          (475)    554     256 2556058 *
 12849    5.3  0.0  0.4  chr3              37812520 37814282 (24814207) C Helitron-1_DR     RC/Helitron            (65)  26235   24582 2556059  
  1541    8.7  9.1  0.4  chr3              37814288 37814519 (24813970) C hAT-N38_DR        DNA/hAT-hAT6          (777)    252       1 2556058  
   400   21.2  3.3  3.3  chr3              37814520 37814547 (24813942) + hAT-N117_DR       DNA/hAT-Tip100         1357   1384  (1273) 2556060 *
  1554   10.4  1.8  0.0  chr3              37814531 37814751 (24813738) C Harbinger-N10_DR  DNA/PIF-Harbinger     (103)    225       1 2556056  
   319   34.8  3.8  0.0  chr3              37814752 37814909 (24813580) + DNA-3-2B_DR       DNA/PIF-Harbinger        90    253   (579) 2556061  
   275   21.8  5.3  5.3  chr3              37816452 37816582 (24811907) + DNA8-26_DR        DNA                     613    743  (3787) 2556062 *
   352   20.4 12.4  1.7  chr3              37816554 37816580 (24811909) C hAT-N154_DR       DNA/hAT-Tip100       (1020)    375     338 2556063  
  1225   12.0  0.5  1.1  chr3              37816581 37816765 (24811724) + hAT-N141_DR       DNA/hAT-Charlie           1    184    (10) 2556064  
  1203   14.2  1.4  2.4  chr3              37816766 37816790 (24811699) C hAT-N22B_DR       DNA/hAT-Ac            (384)    995     788 2556065  
   243   16.0  0.0  2.0  chr3              37816867 37816917 (24811572) + EnSpm-9_DR        DNA/CMC-EnSpm           761    810  (7810) 2556066  
   214   13.0  3.5  7.1  chr3              37816879 37816905 (24811584) + hAT-N36B_DR       DNA/hAT                 200    224  (1159) 2556067 *
  3135   12.7  2.9  0.3  chr3              37816906 37817458 (24811031) + DNA4-1B_DR        DNA/Sola-2                1    567    (47) 2556068  
   264   18.5  5.0  0.5  chr3              37817380 37817416 (24811073) C DNA-X-5_DR        DNA/hAT                (49)   1172     986 2556069 *
   348   15.1  2.3  4.7  chr3              37817396 37817527 (24810962) C Helitron-2_DR     RC/Helitron         (15504)  11908   11780 2556070 *
   357   11.2  1.9  0.0  chr3              37817421 37817434 (24811055) + Zisupton-6_DR     DNA/Zisupton          16427  16535  (5581) 2556071  
   403    6.0  0.0  0.0  chr3              37817443 37817525 (24810964) C CryptonV-N5_DR    DNA/Crypton-V        (9194)  15343   15261 2556072 *
   542   10.0 19.5 15.8  chr3              37817458 37817647 (24810842) + Merlin-1_DR       DNA/Merlin             1053   1248  (9279) 2556073  
   348   13.5  0.7  5.9  chr3              37817528 37817558 (24810931) C Harbinger-N16_DR  DNA/PIF-Harbinger     (450)   2952    2822 2556074 *
  2440   12.4 11.6  2.0  chr3              37817592 37818083 (24810406) + DNA-X-4_DR        DNA                      67    604   (641) 2556075 *
  5849    7.4 15.3  1.9  chr3              37818083 37819062 (24809427) + DNA-8-21_DR       DNA/hAT-Ac              176   1284     (0) 2556076  
   890   14.0  2.7  0.0  chr3              37819063 37819210 (24809279) + DNA-X-4_DR        DNA                     955   1106   (139) 2556077  
   420    1.9  0.0  0.0  chr3              37819215 37819266 (24809223) + Merlin-1_DR       DNA/Merlin             1524   1575  (8952) 2556078  
   414   24.0  0.0  1.6  chr3              37819980 37820106 (24808383) + Harbinger-N28_DR  DNA/PIF-Harbinger        34    158   (504) 2556079  
   281   24.3  6.2  2.4  chr3              37820083 37820162 (24808327) + EnSpm-N44_DR      DNA/CMC-EnSpm          5396   5478  (3174) 2556080 *
   468   19.8  0.0  0.0  chr3              37820102 37820182 (24808307) C EnSpm-N48B_DR     DNA/CMC-EnSpm        (4308)   2651    2571 2556081 *
  2481   12.4  0.3  0.8  chr3              37820111 37820476 (24808013) + SINE2-4_DR        SINE/tRNA-V-RTE           5    368     (3) 2556082  
   945   16.5  0.0  0.6  chr3              37820341 37820505 (24807984) C hAT-N167B_DR      DNA/hAT-Charlie       (193)   1380    1217 2556083 *
  2027   17.8  9.4  4.5  chr3              37820479 37820990 (24807499) + Harbinger-N31B_DR DNA/PIF-Harbinger       146    681     (0) 2556084  
   202   19.5  0.0  9.1  chr3              37821257 37821352 (24807137) + Merlin-1_DR       DNA/Merlin             4252   4339  (6188) 2556085 *
   252    1.3  0.0 23.8  chr3              37821271 37821369 (24807120) C Zisupton-6_DR     DNA/Zisupton        (20786)   1330    1251 2556086 *
   346    9.1  2.3  0.0  chr3              37821283 37821370 (24807119) + EnSpm-N13_DR      DNA/CMC-EnSpm          8188   8277 (13872) 2556087 *
   388    4.3  1.1 20.6  chr3              37821302 37821388 (24807101) C Merlin-1_DR       DNA/Merlin           (8925)   1602    1530 2556088 *
  2873    9.8  5.9 20.4  chr3              37821387 37822094 (24806395) C DNA14-5-1_DR      DNA                    (70)    623       1 2556089  
   306   13.4  3.1  1.0  chr3              37821389 37821399 (24807090) C Harbinger-2_DR    DNA/PIF-Harbinger    (1910)   2417    2318 2556090 *
  2133   13.7  0.9  0.3  chr3              37822091 37822428 (24806061) + TDR17B            DNA/Sola-1              429    768   (778) 2556091  
   248   18.0  3.5 11.4  chr3              37824219 37824331 (24804158) C hAT-N159_DR       DNA/hAT-Ac            (206)   1616    1512 2556092 *
   334   15.4  6.6  1.8  chr3              37824258 37824363 (24804126) C Zisupton-7_DR     DNA/Zisupton          (811)  16271   16161 2556093  
   250   14.3  1.2 13.9  chr3              37824322 37824402 (24804087) + DNA-N4_DR         DNA                     645    716   (326) 2556094 *
   334   16.2  1.2  1.0  chr3              37824563 37824678 (24803811) C hAT-N36C_DR       DNA/hAT              (1480)    260     140 2556095  
   321   25.7  0.4  0.0  chr3              37828068 37828147 (24800342) C hAT-N18_DR        DNA/hAT-Charlie         (0)   1519    1453 2556096  
  3328   13.6  7.0  3.6  chr3              37828151 37828791 (24799698) C hAT-N167B_DR      DNA/hAT-Charlie       (778)    795     134 2556083  
  2181   15.6 11.0  1.3  chr3              37830380 37830859 (24797630) + DNA-5-3_DR        DNA/hAT-hAT5              1    526     (7) 2556097  
  2099   12.2  5.8  0.3  chr3              37830996 37831340 (24797149) C hAT-N51_DR        DNA/hAT-Ac              (0)    368       5 2556098  
  1257   23.8  6.7  3.9  chr3              37831542 37831961 (24796528) C L1-30_DR          LINE/L1               (370)   5302    4872 2556099  
  1741    4.2  3.2  0.0  chr3              37832226 37832442 (24796047) + DNA8-10B_DR       DNA                       2    225     (0) 2556100  
  3282    5.1  0.0  0.0  chr3              37832450 37832841 (24795648) + HarbingerN6_DR    DNA/PIF-Harbinger         1    392     (1) 2556101  
  1602   15.9  2.8  2.1  chr3              37832937 37833218 (24795271) + HE1_DR1           SINE/tRNA-V-RTE          24    307    (95) 2556102  
   254   17.5  0.0  3.0  chr3              37833201 37833270 (24795219) + EnSpm-22N2_DR     DNA/CMC-EnSpm          4210   4270  (1277) 2556103 *
  1076   13.7  6.7  7.7  chr3              37833274 37833589 (24794900) + TDR16             DNA/Merlin                1    313     (0) 2556104  
   245    6.7  0.0  0.0  chr3              37833591 37833635 (24794854) + DNA9-N1_DR        DNA/MULE-NOF           2300   2344  (2672) 2556105  
   263    4.2  0.0  4.2  chr3              37833636 37833647 (24794842) + (TTCA)n           Simple_repeat             2     54     (0) 2556106  
   394   25.5 17.0  1.9  chr3              37834501 37834724 (24793765) C Kolobok-N16_DR    DNA/Kolobok?            (0)   1242     986 2556107  
   202   23.2  1.4  5.7  chr3              37834673 37834745 (24793744) + Zisupton-7_DR     DNA/Zisupton            940   1009 (16073) 2556108 *
  1014   11.9  7.3  1.9  chr3              37834755 37834959 (24793530) C Kolobok-N16_DR    DNA/Kolobok?          (523)    719     504 2556107  
   229   30.3  0.0  0.0  chr3              37835335 37835410 (24793079) C piggyBac-N18_DR   DNA/PiggyBac          (345)    309     234 2556109  
   867   22.5  2.3  0.5  chr3              37835465 37835678 (24792811) C Mariner-N26_DRe   DNA/TcMar-ISRm11       (15)    918     701 2556110  
  1469   13.3  5.3  5.3  chr3              37835684 37835946 (24792543) C Kolobok-1N1_DR    DNA/Kolobok-T2        (455)    968     706 2556111  
  1280   19.9 25.6  0.5  chr3              37835689 37836168 (24792321) C DNA8-8B_DR        DNA/hAT-Charlie       (277)    946     347 2556112 *
   288   25.3  1.1  1.1  chr3              37836255 37836266 (24792223) + L1-60_DR          LINE/L1                 280    291  (5386) 2556113  
   959   13.7 13.7  0.0  chr3              37836267 37836448 (24792041) C TDR19             DNA/hAT-Charlie         (0)    405     199 2556114  
   584   23.7  7.7  3.2  chr3              37836275 37836483 (24792006) + DNA-6-N5B_DR      DNA                    1747   1964  (1559) 2556115 *
   883    0.0  0.0  0.0  chr3              37836935 37837065 (24791424) + (CAAT)n           Simple_repeat             1    131     (0) 2556116  
   270   15.2  0.0  0.0  chr3              37837133 37837178 (24791311) C Harbinger-N32_DR  DNA/PIF-Harbinger       (6)    400     355 2556117  
  1802   12.3 23.1  0.6  chr3              37837733 37838095 (24790394) C HATN7_DR          DNA/hAT                 (0)    595       4 2556118  
  1952   13.4  2.1  3.3  chr3              37838096 37838421 (24790068) C HARBINGERN2B_DR   DNA/PIF-Harbinger      (60)    739     418 2556119  
  1535   12.9  6.2  3.9  chr3              37838425 37838747 (24789742) + hAT-N52_DR        DNA/hAT-Ac               82    411   (410) 2556120  
   663   20.8  0.0  0.0  chr3              37838744 37838868 (24789621) + hAT-N52B_DR       DNA/hAT-Ac              541    665    (18) 2556121 *
  1439   18.8  4.3  5.2  chr3              37838889 37839258 (24789231) C Copia-11F_DR-LTR  LTR/Gypsy?             (66)    379      13 2556122  
   483    4.8  0.0  1.6  chr3              37839281 37839343 (24789146) C HARBINGERN2C_DR   DNA/PIF-Harbinger     (881)     62       1 2556123  
   285   24.3  2.0  6.2  chr3              37839470 37839570 (24788919) + Merlin-1_DR       DNA/Merlin             4005   4101  (6426) 2556124 *
   459   20.2  1.1  0.0  chr3              37839486 37839574 (24788915) + CryptonV-N5_DR    DNA/Crypton-V          4092   4181 (20356) 2556125  
   211   19.5  0.0  0.0  chr3              37841864 37841904 (24786585) + REX1-5_DR         LINE/Rex-Babar         2617   2657     (2) 2556126  
   263   16.0  0.0  9.8  chr3              37841976 37842065 (24786424) + Tx1-34_DR         LINE/L1-Tx1            5371   5452     (0) 2556127 *
   371   21.2  0.0  0.0  chr3              37842016 37842147 (24786342) + DNA9-3_DR         DNA/MULE-MuDR?         9365   9496  (1883) 2556128 *
   477    2.3  1.2  0.0  chr3              37842056 37842171 (24786318) + DNA-N4_DR         DNA                     645    718   (324) 2556129  
   230   18.6  0.0  3.7  chr3              37842093 37842176 (24786313) C DNA9-5_DR         DNA                  (1839)   3088    3008 2556130 *
   429   12.2 25.6  1.9  chr3              37842776 37842900 (24785589) C Kolobok-N10B_DR   DNA/Kolobok            (85)    186      33 2556131  
  1085    7.6  1.3  0.0  chr3              37842906 37843059 (24785430) C L2-5_DRe          LINE/L2                 (0)   2227    2072 2556132  
  4737    5.7  5.0  5.8  chr3              37843060 37843802 (24784687) C Gypsy-224_DR-LTR  LTR/Gypsy               (2)    737       1 2556133  
  1053   12.3  5.3  0.0  chr3              37843803 37843970 (24784519) C L2-5_DRe          LINE/L2               (156)   2071    1895 2556132  
  1518    9.9  6.0  3.5  chr3              37844143 37844394 (24784095) + Kolobok-N10B_DR   DNA/Kolobok              14    271     (0) 2556134  
   215   22.2  2.7  2.7  chr3              37844338 37844411 (24784078) C EnSpm-8_DR        DNA/CMC-EnSpm        (1702)   7739    7666 2556135 *
   265   13.1  0.0 17.5  chr3              37844347 37844420 (24784069) C Helitron-2_DR     RC/Helitron         (15246)  12166   12104 2556136  
  2373   10.2  5.0  1.6  chr3              37845004 37845360 (24783129) + SINE2-4_DR        SINE/tRNA-V-RTE           1    369     (2) 2556137  
   466   17.6 15.2  1.3  chr3              37845243 37845374 (24783115) + ERV1-N1-I_DR      LTR/ERV1               1663   1812  (3705) 2556138 *
   241   20.0 21.7  0.8  chr3              37845358 37845405 (24783084) C EnSpm1_DR         DNA/CMC-EnSpm        (2784)   6704    6577 2556139 *
   366   12.1  0.0  0.0  chr3              37845406 37845463 (24783026) C DNA-TTAA-1_DR     DNA                    (82)   1269    1212 2556140  
  1581   12.4  2.4  1.2  chr3              37845465 37845716 (24782773) + DNA-TTAA-1_DR     DNA                    1097   1351     (0) 2556141  
   221   17.6  0.0  0.0  chr3              37845744 37845794 (24782695) + EnSpm-N4B_DR      DNA/CMC-EnSpm?           74    124    (96) 2556142  
  5333   13.9  6.3  7.1  chr3              37845795 37846904 (24781585) C Kolobok-N16B_DR   DNA/Kolobok?            (0)   1143      42 2556143  
   223   22.9  0.0  6.3  chr3              37847854 37847937 (24780552) + hAT-N178B_DR      DNA/hAT-Ac                2     80  (1803) 2556144  
   210   26.2  6.0  0.0  chr3              37848327 37848410 (24780079) + hAT-N178B_DR      DNA/hAT-Ac             1795   1883     (0) 2556145  
   223   29.4 10.6  1.8  chr3              37848456 37848559 (24779930) C CryptonV-N2_DR    DNA/Crypton-V       (12583)   4055    3943 2556146 *
   455   12.2  0.9  6.0  chr3              37848558 37848662 (24779827) C L2-52_DR          LINE/L2                 (1)   1551    1452 2556147  
   323   20.4 11.4  4.4  chr3              37848749 37848773 (24779716) C EnSpm-7_DR        DNA/CMC-EnSpm        (1590)   9444    9410 2556148  
   647   15.0 18.5  2.2  chr3              37848774 37848925 (24779564) + ANGEL             DNA/Kolobok               1    177   (132) 2556149  
  1227   19.3  2.8  2.4  chr3              37848926 37849168 (24779321) + HarbingerN6_DR    DNA/PIF-Harbinger         2    245   (148) 2556150  
  2745   11.6  9.9  0.7  chr3              37849169 37849662 (24778827) + Gypsy-168-LTR_DR  LTR/Gypsy                 1    539     (0) 2556151  
   895   16.1  1.9  0.6  chr3              37849663 37849812 (24778677) + HarbingerN6_DR    DNA/PIF-Harbinger       242    393     (0) 2556152  
   202   20.3  2.5  6.6  chr3              37849813 37849874 (24778615) + DNA8-20_DR        DNA/hAT                8815   8873 (11915) 2556153 *
   521   12.6 10.8  0.0  chr3              37849827 37849937 (24778552) + ANGEL             DNA/Kolobok             186    308     (1) 2556154  
   252   21.6  5.0 10.6  chr3              37849839 37849883 (24778606) + DNA2-7_DR         DNA                    4809   4921  (4729) 2556155 *
   257   25.7  1.4  0.0  chr3              37849884 37849957 (24778532) C DNA6-1_DR         DNA/hAT-hAT5          (568)    581     507 2556156  
   217   26.0  2.9 19.6  chr3              37849938 37849998 (24778491) + DNA2-8_DR         DNA/CMC-EnSpm          1675   1822  (2585) 2556157 *
   224   21.1  1.8  0.0  chr3              37851042 37851098 (24777391) C hAT-N178_DR       DNA/hAT-Ac            (625)   1082    1025 2556158  
   303   20.1  0.0  4.6  chr3              37851690 37851700 (24776789) C ENSPM-6_DR        DNA/CMC-EnSpm       (14688)  17928   17921 2556159  
   721    9.6  0.0  2.9  chr3              37851701 37851807 (24776682) C Mariner-N7_DR     DNA/TcMar               (0)    261     158 2556160  
  1589   10.9 16.1  0.0  chr3              37852059 37852343 (24776146) C Rex1-40B3_DR      LINE/Rex-Babar         (39)    375      45 2556161  
   230   17.4  0.0  0.0  chr3              37852493 37852538 (24775951) + DNA-2-8_DR        DNA/CMC-EnSpm          2388   2433    (63) 2556162  
  1196    5.2  0.0  3.4  chr3              37853896 37854076 (24774413) + TZF28B            DNA/TcMar-Tc1          1426   1600    (14) 2556163  
   250   15.6  2.2  0.0  chr3              37854364 37854408 (24774081) + hAT-N88_DR        DNA/hAT-Ac               12     57   (525) 2556164  
  4372   12.8  6.5  1.2  chr3              37856245 37856977 (24771512) C TDR13             DNA                     (0)    772       1 2556165  
  1781   12.6 11.2  1.4  chr3              37856996 37857333 (24771156) + HE1_DR1           SINE/tRNA-V-RTE          10    380    (22) 2556166  
   913   25.3 17.6  2.1  chr3              37856999 37857487 (24771002) + DNA8-23_DR        DNA                    4472   5034  (1705) 2556167 *
   917    9.0  0.0  0.0  chr3              37857373 37857494 (24770995) C DNAX-23_DR        DNA                  (2233)   9568    9447 2556168  
   720   17.2  0.0  4.5  chr3              37857495 37857512 (24770977) C EnSpm-N48B_DR     DNA/CMC-EnSpm        (4493)   2466    2333 2556169  
   265   24.8  0.0  5.9  chr3              37857552 37857641 (24770848) + ENSPM-6_DR        DNA/CMC-EnSpm         24724  24808  (7808) 2556170 *
  1288   17.0  0.0  1.3  chr3              37857563 37857801 (24770688) C DNA13TA1_DR       DNA/TcMar-Tc1          (32)    286      51 2556171  
   818   16.7  3.1  0.6  chr3              37857993 37858024 (24770465) + EnSpm-17_DR       DNA/CMC-EnSpm          2794   2960  (6316) 2556172  
   985    9.2  0.0  0.0  chr3              37858025 37858155 (24770334) + SINE2-5_DR        SINE/tRNA-V-RTE         152    282     (0) 2556173  
   233   18.4  3.9 11.3  chr3              37858066 37858169 (24770320) + CryptonV-1_DR     DNA/Crypton-V          2605   2701 (15172) 2556174 *
  1518   12.4  0.8  1.7  chr3              37858176 37858433 (24770056) C hAT-N4C_DR        DNA/hAT-Charlie       (155)    250       1 2556175  
   311   32.0  2.8  4.8  chr3              37858434 37858461 (24770028) + EnSpm-N40_DR      DNA/CMC-EnSpm          3401   3424  (1970) 2556176  
   307   18.5  0.0  0.0  chr3              37858517 37858570 (24769919) C DNA13TA1_DR       DNA/TcMar-Tc1         (263)     55       2 2556171  
   310   19.4  6.9  0.0  chr3              37858611 37858682 (24769807) + hAT-N88_DR        DNA/hAT-Ac               19     95   (487) 2556177  
   224   29.6  2.4  2.4  chr3              37859766 37859848 (24768641) C hAT-25N1_DR       DNA/hAT-Charlie       (646)    359     277 2556178  
   306   17.0  0.0  0.0  chr3              37859907 37859959 (24768530) + EnSpm-N6_DR       DNA/CMC-EnSpm?          294    346     (0) 2556179  
   258   22.6  8.1  0.0  chr3              37859962 37860023 (24768466) C DNA-X-19_DR       DNA                   (579)     81      15 2556180  
   214   11.8 18.0  2.9  chr3              37860148 37860165 (24768324) C CryptonV-N3_DR    DNA/Crypton-V         (955)  19708   19682 2556181  
  4710   12.4  6.7  1.4  chr3              37860166 37860983 (24767506) C HarbingerN5_DR    DNA/PIF-Harbinger       (0)    861       1 2556182  
   247   17.7  5.5 11.7  chr3              37860895 37861003 (24767486) C DNA2-13_DR        DNA                  (1242)   4656    4554 2556183 *
  1473   18.5  1.9  0.8  chr3              37861081 37861341 (24767148) C TDR13             DNA                   (508)    264       1 2556184  
  2435    7.7  5.1  1.1  chr3              37862552 37862904 (24765585) C SINE2-3_DR        SINE/tRNA-V-RTE         (1)    367       1 2556185  
  1325   12.8  5.7  1.2  chr3              37862905 37862947 (24765542) + MuDR-2_DR         DNA/MULE-MuDR         20239  20292  (3641) 2556186  
   373   24.7  1.4 10.8  chr3              37862956 37862971 (24765518) C ENSPM-6_DR        DNA/CMC-EnSpm       (25209)   7407    7404 2556187  
  1491   16.6  1.3  3.7  chr3              37862972 37863278 (24765211) C Harbinger-4N1B_DR DNA/PIF-Harbinger       (1)   1162     863 2556188  
   915    8.7 18.5  0.0  chr3              37863285 37863468 (24765021) + DNA-TA-1_DR       DNA/CMC-EnSpm           232    449   (363) 2556189 *
  3898    7.2 11.2  0.3  chr3              37863466 37864035 (24764454) C L2-14_DRe         LINE/L2                (39)   1155     524 2556190  
  1768   11.0 12.6  1.6  chr3              37864035 37864375 (24764114) + DNA-TA-1_DR       DNA/CMC-EnSpm           435    812     (0) 2556191 *
   292   24.5  7.8  1.2  chr3              37865191 37865343 (24763146) C hAT-N170_DR       DNA/Merlin             (53)    163       1 2556192  
   489   13.8  1.0  2.1  chr3              37865420 37865443 (24763046) + DNA8-25_DR        DNA                     831    853  (3114) 2556193  
  4320    8.6 14.0  2.6  chr3              37865444 37866231 (24762258) + TC1DR2            DNA/TcMar-Tc1             2    876     (0) 2556194  
   220   17.9 14.1  0.0  chr3              37866232 37866258 (24762231) C DNA8-25_DR        DNA                  (3110)    857     820 2556195  
   964   14.3  4.0  4.9  chr3              37866364 37866395 (24762094) + hAT5-N2_DR        DNA/hAT-hAT5           1104   1329  (1256) 2556196  
  1040   10.2  2.0  5.3  chr3              37866396 37866591 (24761898) + Mariner-N38_DR    DNA/TcMar-Tc1             1    190   (357) 2556197  
  2483   14.1  5.3 10.4  chr3              37867428 37868011 (24760478) C Tc1-4_DR          DNA/TcMar-Tc1           (0)   1572    1016 2556198  
  1353   12.2  4.6  0.4  chr3              37868014 37868251 (24760238) C Tc1-4_DR          DNA/TcMar-Tc1        (1324)    248       1 2556199  
   663   26.1  4.9  2.6  chr3              37868263 37868486 (24760003) C TE-X-16_DR        DNA/Crypton-A         (124)    229       1 2556200  
   252   26.7  2.9  1.0  chr3              37868502 37868603 (24759886) C Kolobok-1N2_DR    DNA/Kolobok-T2         (18)    672     569 2556201  
   773   21.2  2.1  3.8  chr3              37869558 37869743 (24758746) + Merlin-1_DR       DNA/Merlin             8865   9047  (1480) 2556202 *
  1146   11.7  0.6  1.2  chr3              37869588 37869744 (24758745) + hAT-N137_DR       DNA/hAT-Ac             2555   2710   (861) 2556203  
   215    9.7  0.0  0.0  chr3              37869745 37869775 (24758714) + DNA-2-29_DR       DNA                       1     31   (101) 2556204  
  2766   11.5 13.3  0.8  chr3              37869776 37870309 (24758180) + hAT-N126B_DR      DNA/hAT-Ac                1    600     (0) 2556205  
   320   15.8 20.7  0.0  chr3              37870311 37870392 (24758097) + DNA-2-29_DR       DNA                      25    123     (9) 2556206  
   274    5.4  0.0  0.0  chr3              37870470 37870506 (24757983) + Mariner-N31_DR    DNA/TcMar-Tc1             1     37   (503) 2556207  
   861   10.0  0.8  0.0  chr3              37870509 37870638 (24757851) + LOOPERN5_DR       DNA/Kolobok-T2            1    131  (1106) 2556208 *
  3532    9.6 34.6  1.0  chr3              37870635 37871415 (24757074) + LOOPER-N5B_DR     DNA/Kolobok-T2          500   1540     (0) 2556209  
   264   27.9  5.4  0.0  chr3              37871416 37871490 (24756999) + Merlin-1_DR       DNA/Merlin             1048   1128  (9399) 2556210 *
   454   18.6  0.0  4.4  chr3              37871394 37871511 (24756978) C P-1_DR            DNA/P                (2579)   7389    7277 2556211  
   205   33.1  0.0  3.1  chr3              37871398 37871531 (24756958) C hAT-25_DR         DNA/hAT-Charlie        (45)   2355    2226 2556212 *
   738    1.7  0.0  0.0  chr3              37871420 37871534 (24756955) C DNA8-25_DR        DNA                  (3225)    742     628 2556195  
   687    7.7  0.8  0.0  chr3              37871421 37871550 (24756939) + EnSpm-N48_DR      DNA/CMC-EnSpm          1758   1888  (1690) 2556213 *
  3842   12.9  2.9  1.8  chr3              37871544 37872206 (24756283) + LTR-15_DR         LTR                       1    670     (0) 2556214  
   395   14.7  0.0  8.0  chr3              37872207 37872279 (24756210) C EnSpm-N1_DR       DNA/CMC-EnSpm         (457)   2073    2012 2556215 *
   402    8.8  0.7  4.3  chr3              37872170 37872180 (24756309) C Mariner-N5C_DR    DNA/TcMar            (6389)   1532    1479 2556216  
   537    8.6  0.0 11.3  chr3              37872181 37872298 (24756191) + ACROBAT1          DNA/PIF                 749    854   (525) 2556217  
   363    8.3  0.8  5.8  chr3              37872203 37872329 (24756160) C Harbinger-N16_DR  DNA/PIF-Harbinger     (470)   2936    2816 2556218 *
   348   17.0  2.0  3.5  chr3              37872210 37872355 (24756134) C CryptonV-N5_DR    DNA/Crypton-V       (15298)   9239    9096 2556219 *
   402    8.8  0.7  4.3  chr3              37872299 37872312 (24756177) C Mariner-N5C_DR    DNA/TcMar            (6389)   1478    1395 2556216  
   253   20.0  4.1 10.9  chr3              37872357 37872502 (24755987) C Mariner-N31_DR    DNA/TcMar-Tc1         (403)    137       1 2556220  
   619   15.3  0.8  4.0  chr3              37872503 37872517 (24755972) + EnSpm-N47_DR      DNA/CMC-EnSpm?         2416   2540   (477) 2556221  
   248    8.6  0.0  0.0  chr3              37872668 37872702 (24755787) + DNAX-25_DR        DNA/Zisupton           1320   1354  (2073) 2556222  
   219    9.7  0.0  0.0  chr3              37872713 37872743 (24755746) + DNA-2-29_DR       DNA                     102    132     (0) 2556223  
   213   14.7  0.0  0.0  chr3              37872714 37872747 (24755742) C EnSpm-5_DR        DNA/CMC-EnSpm        (5255)   2416    2383 2556224 *
   208   14.7  0.0  6.2  chr3              37872831 37872852 (24755637) + L1-26_DR          LINE/L1                1713   1731  (3604) 2556225  
   476   16.8  0.0  6.9  chr3              37872853 37872961 (24755528) + DNA2-17_DR        DNA                       1    102    (73) 2556226  
   754   13.5 10.6  3.6  chr3              37873056 37873078 (24755411) + Helitron-4_DR     RC/Helitron           13499  13535 (18333) 2556227  
  2500   12.1  9.2  0.7  chr3              37873079 37873577 (24754912) + Mariner-N38_DR    DNA/TcMar-Tc1             1    541     (6) 2556228  
  3147   16.8  4.6  7.2  chr3              37875083 37875909 (24752580) C IS3EU-4_DR        DNA/IS3EU            (3023)  12006   11200 2556229  
  2764   15.6  6.6  0.7  chr3              37875898 37876425 (24752064) C HATN13_DR         DNA/hAT-Ac            (560)    559       1 2556230 *
  1033   15.6  0.6  0.0  chr3              37876426 37876597 (24751892) + L2-5_DRe          LINE/L2                 487    659  (1568) 2556231  
   728   17.1  3.4  0.7  chr3              37876594 37876740 (24751749) + L2-5_DRe          LINE/L2                2051   2201    (26) 2556231 *
  9554    5.0  0.7  6.8  chr3              37876747 37878382 (24750107) C MOSAT_DR          Satellite             (788)   1535       1 2556232  
  5892   20.3 10.9  6.5  chr3              37877019 37879320 (24749169) C Helitron-N5_DR    RC/Helitron          (6556)   2953     557 2556233 *
 16800    4.4  0.9  0.8  chr3              37878701 37881169 (24747320) C MOSAT_DR          Satellite               (0)   2470       1 2556234  
  6075   23.0  5.2 15.7  chr3              37879652 37883348 (24745141) C Helitron-N5_DR    RC/Helitron          (4118)   5391    2030 2556235 *
 16429    3.4  0.8  1.4  chr3              37881487 37883519 (24744970) C MOSAT_DR          Satellite               (1)   2086      65 2556236  
   535    6.1  1.0  3.0  chr3              37883493 37883594 (24744895) + HAT1_DR           DNA/hAT-Ac              548    647  (2645) 2556237 *
  1146    1.6  0.0  3.9  chr3              37883519 37883542 (24744947) + (TAGA)n           Simple_repeat             1    140   (200) 2556238  
   355   25.8  8.3  1.9  chr3              37883543 37883841 (24744648) + Polinton-4_DR     DNA/Maverick          12410  12696  (7591) 2556239 *
   517   20.2  0.0  6.0  chr3              37883735 37883892 (24744597) + Ginger1-N1_DR     DNA/Ginger-1           2240   2388   (270) 2556240 *
  1146    1.6  0.0  3.9  chr3              37883842 37883872 (24744617) + (TAGA)n           Simple_repeat           141    340     (0) 2556238  
 16498    4.0  0.1  5.0  chr3              37883874 37886063 (24742426) C MOSAT_DR          Satellite               (0)   2087       1 2556241  
 16496   18.6  5.9  9.5  chr3              37884093 37887073 (24741416) C Helitron-N5_DR    RC/Helitron          (2815)   6694     804 2556242 *
 16873    7.0  0.9  7.1  chr3              37887074 37890741 (24737748) C MOSAT_DR          Satellite               (0)   3439       1 2556243  
  1137    5.5  0.0  6.2  chr3              37890739 37890751 (24737738) + (TAGA)n           Simple_repeat             1     30   (933) 2556244 *
   217   22.8  5.9  5.0  chr3              37890752 37890987 (24737502) + HAT1_DR           DNA/hAT-Ac              410    647  (2645) 2556245 *
   400   25.4 12.5  1.0  chr3              37890793 37891185 (24737304) + Polinton-4_DR     DNA/Maverick          12319  12696  (7591) 2556246 *
  1050   17.6  0.0  3.7  chr3              37891021 37891036 (24737453) + (CAGA)n           Simple_repeat             1     63   (289) 2556247  
   327   23.2  5.3  5.3  chr3              37891037 37891318 (24737171) + HAT1_DR           DNA/hAT-Ac              366    647  (2645) 2556248 *
   761   24.3 24.2  3.1  chr3              37891232 37892245 (24736244) + Polinton-4_DR     DNA/Maverick          12412  13632  (6655) 2556249 *
  1050   17.6  0.0  3.7  chr3              37891319 37891386 (24737103) + (CAGA)n           Simple_repeat            64    352     (0) 2556247  
  1137    5.5  0.0  6.2  chr3              37891387 37891765 (24736724) + (TAGA)n           Simple_repeat            31    963     (0) 2556244 *
  4698    6.8  0.9  0.8  chr3              37891757 37892405 (24736084) C Helitron-N5_DR    RC/Helitron          (8859)    650       1 2556250 *
 12941    6.0  1.8  6.8  chr3              37891835 37893873 (24734616) C MOSAT_DR          Satellite             (207)   2048      15 2556251  
   449    8.1  1.0  5.0  chr3              37893874 37893977 (24734512) + HAT1_DR           DNA/hAT-Ac              548    647  (2645) 2556252 *
   491   15.6  0.0  1.4  chr3              37893885 37894027 (24734462) + Kolobok-2_DR      DNA/Kolobok-T2         3204   3344  (3356) 2556253 *
  1099    1.1  0.0  2.0  chr3              37893908 37894181 (24734308) + (TAGA)n           Simple_repeat             1    268     (0) 2556254 *
 12941    6.0  1.8  6.8  chr3              37893978 37893990 (24734499) C MOSAT_DR          Satellite             (207)     14       1 2556251  
   425   15.9  0.0  0.6  chr3              37894025 37894182 (24734307) + EnSpm-N48_DR      DNA/CMC-EnSpm          1801   1957  (1621) 2556255 *
   583   20.8  0.0  2.0  chr3              37894048 37894199 (24734290) + Ginger1-N1_DR     DNA/Ginger-1           2240   2388   (270) 2556256 *
 10776    8.6  3.0  1.9  chr3              37894184 37895834 (24732655) C MOSAT_DR          Satellite               (3)   2084     417 2556257  
   355   27.4  1.6  8.3  chr3              37894200 37894221 (24734268) + Polinton-4_DR     DNA/Maverick          12479  12711  (7576) 2556258 *
   510   15.8  1.4  0.0  chr3              37895819 37895957 (24732532) + Kolobok-2_DR      DNA/Kolobok-T2         3204   3344  (3356) 2556259 *
  1133    5.6  0.0  3.0  chr3              37895834 37896109 (24732380) + (TAGA)n           Simple_repeat             1    267     (0) 2556260  
   619   24.9  3.1  4.7  chr3              37895852 37896112 (24732377) + HAT1_DR           DNA/hAT-Ac              386    642  (2650) 2556261 *
 16959    3.2  1.0  1.4  chr3              37896111 37898205 (24730284) C MOSAT_DR          Satellite               (0)   2087       2 2556262  
 13254   20.9 11.0  3.5  chr3              37896330 37898571 (24729918) C Helitron-N5_DR    RC/Helitron          (2227)   7282    4441 2556263 *
 17066    2.7  1.2  1.6  chr3              37898572 37900663 (24727826) C MOSAT_DR          Satellite               (0)   2087       3 2556264  
 13254   20.9 11.0  3.5  chr3              37900664 37903458 (24725031) C Helitron-N5_DR    RC/Helitron          (2227)   4440     894 2556263 *
 16465    3.9  1.6  2.9  chr3              37901028 37903459 (24725030) C MOSAT_DR          Satellite               (0)   2402       1 2556265  
   519   16.7  5.6  1.3  chr3              37903432 37903667 (24724822) + HAT1_DR           DNA/hAT-Ac              434    647  (2645) 2556266 *
  1154    2.7  0.4  1.8  chr3              37903458 37903888 (24724601) + (TAGA)n           Simple_repeat             1    425     (0) 2556267  
   751   26.8 10.8  1.4  chr3              37903484 37903903 (24724586) + Polinton-4_DR     DNA/Maverick          12314  12696  (7591) 2556268 *
   570   19.5  0.0  3.4  chr3              37903767 37903920 (24724569) + Ginger1-N1_DR     DNA/Ginger-1           2240   2388   (270) 2556269 *
 13759    3.4  1.1  0.6  chr3              37903798 37905561 (24722928) C MOSAT_DR          Satellite             (882)   1773       1 2556270  
   509   17.4  0.0  1.4  chr3              37905546 37905691 (24722798) + Kolobok-2_DR      DNA/Kolobok-T2         3204   3347  (3353) 2556271 *
   712   24.0 12.7  0.4  chr3              37905558 37906026 (24722463) + Polinton-4_DR     DNA/Maverick          12313  12696  (7591) 2556272 *
  1177    0.8  0.3  2.3  chr3              37905565 37906053 (24722436) + (TAGA)n           Simple_repeat             1    479     (0) 2556273  
   337   16.3  0.0  4.1  chr3              37905816 37905994 (24722495) + EnSpm-N48_DR      DNA/CMC-EnSpm          1785   1956  (1622) 2556274 *
   529   19.9  2.0  2.0  chr3              37905921 37906069 (24722420) + Ginger1-N1_DR     DNA/Ginger-1           2240   2388   (270) 2556275  
   213   22.4  9.5  0.0  chr3              37905995 37906055 (24722434) + HAT1_DR           DNA/hAT-Ac              387    649  (2643) 2556276 *
 16108    5.4  0.1  3.7  chr3              37906054 37907081 (24721408) C MOSAT_DR          Satellite               (3)   2638     256 2556277  
  5757   14.7  6.1  9.2  chr3              37907082 37908683 (24719806) C Helitron-N5_DR    RC/Helitron          (3496)   6013    5053 2556278  
 16108    5.4  0.1  3.7  chr3              37908684 37908791 (24719698) C MOSAT_DR          Satellite               (3)    255       1 2556277  
   533    6.1  1.0  3.0  chr3              37908765 37908866 (24719623) + HAT1_DR           DNA/hAT-Ac              548    647  (2645) 2556279 *
  1173    4.1  0.3  2.3  chr3              37908791 37909192 (24719297) + (TAGA)n           Simple_repeat             1    393     (0) 2556280  
   362   26.0 15.7  1.7  chr3              37908867 37908918 (24719571) + Polinton-4_DR     DNA/Maverick          12319  12854  (7429) 2556281 *
   344   21.1 10.1  1.9  chr3              37908919 37909196 (24719293) + HAT1_DR           DNA/hAT-Ac              386    652  (2640) 2556282  
   231   25.9  0.0  1.4  chr3              37909075 37909223 (24719266) C DNA-TA-4_DR       DNA/TcMar            (8246)   1549    1403 2556283 *
 13422    4.9  8.7  1.1  chr3              37909100 37911152 (24717337) C MOSAT_DR          Satellite             (888)   2210       1 2556284  
   679   18.1  0.0  0.0  chr3              37911051 37911166 (24717323) C Helitron-N5_DR    RC/Helitron          (2247)   7262    7147 2556285 *
   497   16.8  2.4  2.4  chr3              37911126 37911136 (24717353) + HAT1_DR           DNA/hAT-Ac              434    453  (2839) 2556286 *
   506   14.7  0.0  1.6  chr3              37911137 37911267 (24717222) + Kolobok-2_DR      DNA/Kolobok-T2         3204   3332  (3368) 2556287 *
  1060    2.9  0.0  4.2  chr3              37911152 37911531 (24716958) + (TAGA)n           Simple_repeat             1    364     (0) 2556288  
   497   16.8  2.4  2.4  chr3              37911268 37911365 (24717124) + HAT1_DR           DNA/hAT-Ac              454    647  (2645) 2556286 *
 15423    3.1  3.5  0.3  chr3              37911533 37913429 (24715060) C MOSAT_DR          Satellite               (0)   2087     129 2556289  
   359   22.1 16.4  1.4  chr3              37913403 37913432 (24715057) + Polinton-4_DR     DNA/Maverick          12380  12696  (7591) 2556290 *
   505   18.8  1.3  4.1  chr3              37913417 37913566 (24714923) + Ginger1-N1_DR     DNA/Ginger-1           2236   2381   (277) 2556291 *
  1126    2.1  0.4  3.5  chr3              37913433 37913796 (24714693) + (TAGA)n           Simple_repeat             1    352     (0) 2556292  
   225   25.2  0.0  1.4  chr3              37913683 37913823 (24714666) C DNA-TA-4_DR       DNA/TcMar            (8254)   1541    1403 2556293 *
 17089    3.1  0.5  2.4  chr3              37913794 37915918 (24712571) C MOSAT_DR          Satellite               (0)   2087       1 2556294  
 14284   20.2  9.0  5.9  chr3              37914013 37916533 (24711956) C Helitron-N5_DR    RC/Helitron          (2815)   6694    2015 2556295 *
 16666    4.7  0.3  1.4  chr3              37916534 37919008 (24709481) C MOSAT_DR          Satellite               (3)   2448       1 2556296  
   533   18.7  7.0  2.2  chr3              37918982 37919008 (24709481) + HAT1_DR           DNA/hAT-Ac              386    643  (2645) 2556297 *
  1103   11.5  0.8  2.3  chr3              37919009 37919321 (24709168) + (CAGA)n           Simple_repeat             1    308     (0) 2556298  
  1103    6.2  0.0  2.2  chr3              37919171 37919353 (24709136) + (TAGA)n           Simple_repeat             2    180     (0) 2556299  
   448    2.7  1.3  1.3  chr3              37919286 37919361 (24709128) + EnSpm-N48B_DR     DNA/CMC-EnSpm          5388   5463  (1496) 2556300 *
   250   23.5 13.6  0.9  chr3              37919337 37919439 (24709050) C Helitron-2_DR     RC/Helitron           (181)  27231   27116 2556301 *
 16491    4.2  0.7  4.2  chr3              37919354 37921676 (24706813) C MOSAT_DR          Satellite               (3)   2241       1 2556302  
   519    7.1  1.0  3.0  chr3              37921650 37921751 (24706738) + HAT1_DR           DNA/hAT-Ac              548    647  (2645) 2556303 *
   510   15.6  0.0  1.4  chr3              37921661 37921803 (24706686) + Kolobok-2_DR      DNA/Kolobok-T2         3204   3344  (3356) 2556304 *
  1155    3.2  0.0  2.3  chr3              37921680 37922113 (24706376) + (TAGA)n           Simple_repeat             1    423     (0) 2556305  
 16041    4.8  3.7  0.9  chr3              37922115 37924181 (24704308) C MOSAT_DR          Satellite               (0)   2124       1 2556306  
   549    6.1  1.0  3.0  chr3              37924155 37924256 (24704233) + HAT1_DR           DNA/hAT-Ac              548    647  (2645) 2556307 *
   917   10.5  0.0  0.6  chr3              37924181 37924457 (24704032) + (TAGA)n           Simple_repeat             1    275     (0) 2556308  
   608   16.1 23.8  0.6  chr3              37924207 37924462 (24704027) + Polinton-4_DR     DNA/Maverick          12319  12604  (7683) 2556309 *
 16499    3.3  1.3  5.4  chr3              37924456 37926626 (24701863) C MOSAT_DR          Satellite               (0)   2087       1 2556310  
 10952   21.9 12.9  2.8  chr3              37924675 37928934 (24699555) C Helitron-N5_DR    RC/Helitron          (2815)   6694    2015 2556311 *
 16902    3.9  0.3  1.7  chr3              37926877 37928993 (24699496) C MOSAT_DR          Satellite               (0)   2087       1 2556312  
   497    6.1  1.0  5.0  chr3              37928967 37929070 (24699419) + HAT1_DR           DNA/hAT-Ac              548    647  (2645) 2556313 *
  1110    2.5  0.0  2.2  chr3              37928991 37929362 (24699127) + (TAGA)n           Simple_repeat             1    363     (0) 2556314  
   346   22.9 17.6  1.3  chr3              37929010 37929147 (24699342) + Polinton-4_DR     DNA/Maverick          12319  12580  (7707) 2556315 *
   335   17.9  0.0  1.9  chr3              37929148 37929306 (24699183) + EnSpm-N48_DR      DNA/CMC-EnSpm          1801   1956  (1622) 2556316  
   200   25.2  0.7  4.2  chr3              37929245 37929393 (24699096) C DNA-TA-4_DR       DNA/TcMar            (8246)   1549    1406 2556317 *
   346   22.9 17.6  1.3  chr3              37929307 37929365 (24699124) + Polinton-4_DR     DNA/Maverick          12581  12696  (7591) 2556315 *
 16781    3.8  1.6  0.3  chr3              37929364 37931422 (24697067) C MOSAT_DR          Satellite               (0)   2087       1 2556318  
  8039   23.0  8.4  6.6  chr3              37930330 37931639 (24696850) C Helitron-N5_DR    RC/Helitron          (3875)   5634    1483 2556319 *
 16808    5.2  0.6  2.6  chr3              37931640 37934181 (24694308) C MOSAT_DR          Satellite               (0)   2493       1 2556320  
  8039   23.0  8.4  6.6  chr3              37934182 37934371 (24694118) C Helitron-N5_DR    RC/Helitron          (8027)   1482     883 2556319  
  6729    2.4  0.2  0.1  chr3              37934372 37935158 (24693331) C MOSAT_DR          Satellite               (3)   2084    1297 2556321  
  8039   23.0  8.4  6.6  chr3              37935159 37935432 (24693057) C Helitron-N5_DR    RC/Helitron          (3875)    882       2 2556319  
   512   22.1  1.8  0.0  chr3              37935439 37935551 (24692938) C L1-62_DR          LINE/L1               (332)    867     753 2556322  
   375   18.0  1.2  3.8  chr3              37935548 37935558 (24692931) + hAT-N35_DR        DNA/hAT-Ac              996   1004   (429) 2556323 *
  1693   13.5  1.9  0.0  chr3              37935559 37935825 (24692664) C DNA-1-11_DR       DNA                     (1)    723     452 2556324  
   330   20.6  0.0  0.0  chr3              37935837 37935904 (24692585) + ERV1-3-I_DR       LTR/ERV1                753    820  (6644) 2556325 *
   643    9.6  6.7  0.0  chr3              37935904 37936007 (24692482) + L2-3_DRe          LINE/L2                4950   5060     (8) 2556326  
   207   23.2  1.1  6.0  chr3              37935975 37936061 (24692428) C L1-62_DR          LINE/L1               (585)    614     532 2556322 *
   305   22.6  6.9  6.3  chr3              37936128 37936316 (24692173) + Copia-10_DR-LTR   LTR/Gypsy?              258    447    (33) 2556327  
   546   20.5  0.0  0.0  chr3              37936369 37936488 (24692001) C L1-62_DR          LINE/L1               (725)    474     355 2556322  
 26135    0.7  1.3  0.4  chr3              37936489 37939492 (24688997) C hAT-N68_DR        DNA/hAT-Ac              (0)   3032       1 2556328  
   522   24.8  4.3  0.0  chr3              37940482 37940506 (24687983) + Merlin-1_DR       DNA/Merlin             8653   8799  (1728) 2556329  
   673   16.4  1.7  0.0  chr3              37940507 37940622 (24687867) + HE1_DR1           SINE/tRNA-V-RTE           7    124   (278) 2556330  
 34412    2.9  6.9  0.5  chr3              37940623 37945027 (24683462) + EnSpm-N25_DR      DNA/CMC-EnSpm             1   4686     (0) 2556331  
   295   16.5  6.3  0.0  chr3              37945043 37945121 (24683368) + Mariner-N38_DR    DNA/TcMar-Tc1            55    138   (409) 2556332  
   543   16.9  0.7  9.5  chr3              37945486 37945622 (24682867) + DNA2-16_DR        DNA                    8035   8160  (9891) 2556333 *
  2306   13.3  1.4  0.5  chr3              37945502 37945865 (24682624) C TDR17B            DNA/Sola-1            (771)    775     409 2556334  
  1010   21.0  1.1  5.4  chr3              37945626 37945897 (24682592) + ZFERV-2N1-I_DR    LTR/ERV1               5797   6057   (920) 2556335 *
   735   19.8  9.4  5.1  chr3              37945870 37946114 (24682375) + piggyBac-N18_DR   DNA/PiggyBac            101    355   (299) 2556336 *
  3904    8.8 12.8  0.1  chr3              37946721 37947323 (24681166) C TDR8D             DNA                     (0)    679       1 2556337  
   718   19.2  0.0  5.1  chr3              37947466 37947630 (24680859) C hAT-N172_DR       DNA/hAT-Charlie       (424)    157       1 2556338  
   440   17.5  2.5  0.0  chr3              37947639 37947718 (24680771) C Harbinger-N10_DR  DNA/PIF-Harbinger     (230)     98      17 2556339  
   745   12.7  3.3  0.0  chr3              37947799 37947948 (24680541) + L2-3_DRe          LINE/L2                4904   5058    (10) 2556340  
   668   11.5  9.2  5.8  chr3              37947949 37947977 (24680512) C Polinton-1N1_DR   DNA/Maverick        (12121)   3321    3158 2556341  
   201   20.0  5.0  0.0  chr3              37947951 37947990 (24680499) + Copia-10B_DR-LTR  LTR/Gypsy?              283    324   (121) 2556342 *
  1257   21.6 13.3  3.1  chr3              37948697 37949192 (24679297) + hAT-N126B_DR      DNA/hAT-Ac               55    599     (1) 2556343  
  4030    9.1 24.8  2.1  chr3              37949259 37950076 (24678413) C piggyBac-N1_DR    DNA/PiggyBac            (0)   1005       6 2556344  
  4652   10.5  8.9 11.1  chr3              37950127 37951153 (24677336) C HATN6_DR          DNA/hAT-Ac              (5)   1006       1 2556345  
   496   21.4  5.3  0.7  chr3              37952010 37952141 (24676348) + DNA2-16_DR        DNA                    5719   5856 (12195) 2556346 *
   656    9.6  0.0  0.0  chr3              37952034 37952127 (24676362) + DIRS-1E-LTR_DR    LTR/Ngaro               207    300   (390) 2556347  
   518   14.4 20.4  0.0  chr3              37952128 37952165 (24676324) + DNAX-25B_DR       DNA/Zisupton           2278   2436  (1102) 2556348 *
   743   14.6  2.3  0.0  chr3              37952161 37952277 (24676212) C Academ-N1_DRe     DNA/Academ-1         (2557)   1471    1352 2556349  
  1823   17.9  7.5  3.1  chr3              37952278 37952965 (24675524) + hAT-N22_DR        DNA/hAT-Ac                1    525  (1213) 2556350  
  2478   10.4  0.3  0.3  chr3              37952966 37953342 (24675147) C DNA-2-30B_DR      DNA                     (0)    413      37 2556351  
  1460    9.1  3.2  0.0  chr3              37953341 37953560 (24674929) + hAT-N22_DR        DNA/hAT-Ac             1448   1674    (64) 2556352 *
   626   10.5  6.7  0.0  chr3              37953570 37953674 (24674815) + TDR12             DNA                     119    230    (12) 2556353 *
  1344    8.4  5.6  0.9  chr3              37953655 37953870 (24674619) + HE1_DR1           SINE/tRNA-V-RTE         159    384    (18) 2556354  
   803   12.9  3.6  6.2  chr3              37953733 37953897 (24674592) + DNAX-23_DR        DNA                   10237  10397  (1404) 2556355 *
   227   22.0  8.1  8.1  chr3              37954079 37954177 (24674312) C DIRS-4N3_DR       LTR/Ngaro            (1776)   2291    2193 2556356  
   309   26.9  0.0  0.0  chr3              37954832 37954909 (24673580) + Kolobok-N13_DR    DNA                     248    325   (134) 2556357  
   245   21.1  2.1 11.4  chr3              37954969 37955064 (24673425) + Harbinger-N19_DR  DNA/PIF-Harbinger        23    110   (513) 2556358  
   741   15.0  0.0  2.4  chr3              37955154 37955283 (24673206) + Harbinger-N19_DR  DNA/PIF-Harbinger       267    393   (230) 2556359  
   653   15.0 14.3  0.0  chr3              37955284 37955423 (24673066) C HATN10_DR         DNA/hAT-Ac              (0)    455     296 2556360  
   558    5.1  2.5  1.2  chr3              37955443 37955522 (24672967) C LOOPERN3B_DR      DNA/Kolobok-T2        (968)     81       1 2556361  
  1539   21.7  0.2 11.2  chr3              37956425 37956440 (24672049) + EnSpm-15_DR       DNA/CMC-EnSpm           933   1058 (10396) 2556362  
  2362   13.2  2.7  0.0  chr3              37956441 37956812 (24671677) C HE1_DR1           SINE/tRNA-V-RTE        (20)    382       1 2556363  
  1539   21.7  0.2 11.2  chr3              37956813 37956840 (24671649) + EnSpm-15_DR       DNA/CMC-EnSpm          1059   1307 (10147) 2556362  
   229   16.2 19.1  0.0  chr3              37956978 37957045 (24671444) C Kolobok-N5_DR     DNA/Kolobok-T2?         (3)    482     402 2556364  
  1223   12.1 10.3 12.3  chr3              37957049 37957396 (24671093) + DNA2-15_DR        DNA/hAT-Ac                6    347   (183) 2556365  
   409   24.6  9.1  5.0  chr3              37957359 37957380 (24671109) + CryptonV-N4_DR    DNA/Crypton-V          7702   7861  (5632) 2556366 *
   606   22.5  0.0  2.3  chr3              37957381 37957512 (24670977) C HE1_DR1           SINE/tRNA-V-RTE       (262)    140      12 2556367  
   427   33.8  0.6  1.3  chr3              37957392 37957550 (24670939) C DNA8-10_DR        DNA/hAT-Ac           (2015)   2003    1846 2556368 *
  5640   12.2  4.3  7.1  chr3              37957609 37958727 (24669762) C hAT-N26_DR        DNA/hAT?               (71)   1388     299 2556369  
  2861    0.9  0.0  0.0  chr3              37958728 37959051 (24669438) + Harbinger-N13_DR  DNA/PIF-Harbinger         1    324     (0) 2556370  
  1064   17.1  6.2  3.3  chr3              37959053 37959343 (24669146) C hAT-N26_DR        DNA/hAT?             (1159)    300       2 2556369  
   934   14.5  4.6  0.0  chr3              37959345 37959496 (24668993) + HATN8_DR          DNA/Zisupton             97    255     (0) 2556371  
   204   23.3  4.0  1.3  chr3              37959751 37959824 (24668665) + DNA-5-7_DR        DNA/hAT-hAT5            596    671     (3) 2556372  
   220   26.6  4.0  4.7  chr3              37960997 37961146 (24667343) C EnSpm-N4_DR       DNA/CMC-EnSpm           (9)    203      55 2556373  
  1080   15.7  0.3 16.8  chr3              37961366 37961732 (24666757) C L1-130_DR         LINE/L1                 (1)   5392    5078 2556374  
   300   16.4  5.5  0.0  chr3              37961714 37961766 (24666723) C L1-130_DR         LINE/L1               (661)   4732    4677 2556374 *
  2228   18.0  5.3 17.5  chr3              37961767 37962715 (24665774) C hAT-N59B_DR       DNA/hAT-Tip100          (0)    850       1 2556375  
   341    6.5  0.0  0.0  chr3              37962716 37962761 (24665728) C L1-130_DR         LINE/L1               (709)   4684    4639 2556374  
   247   23.6  0.0  2.9  chr3              37963527 37963596 (24664893) + TC1DR2            DNA/TcMar-Tc1             2     69   (807) 2556376 *
  4010    8.8  7.4  0.5  chr3              37963587 37964205 (24664284) C TC1DR2            DNA/TcMar-Tc1         (189)    687      26 2556377  
   339   15.8  0.0  5.3  chr3              37964656 37964715 (24663774) + (ACCTG)n          Simple_repeat             1     57     (0) 2556378  
   241   20.3  3.4  0.0  chr3              37966197 37966255 (24662234) + ANGEL             DNA/Kolobok             245    305     (4) 2556379  
   744   17.5  0.0  7.4  chr3              37966304 37966463 (24662026) C IS3EU-4_DR        DNA/IS3EU            (5761)   9268    9120 2556380 *
  2066   10.0  3.1  1.5  chr3              37966323 37966646 (24661843) C HE1_DR1           SINE/tRNA-V-RTE        (18)    384      56 2556381  
   231   25.4  1.1  8.0  chr3              37966649 37966663 (24661826) C EnSpm-N36B_DR     DNA/CMC-EnSpm        (1012)   2404    2396 2556382  
   802    6.0  0.0  0.0  chr3              37966664 37966763 (24661726) C hAT-N4C_DR        DNA/hAT-Charlie         (0)    195      96 2556383 *
  1662    7.1 16.2  0.6  chr3              37966759 37967041 (24661448) C hAT-N203_DR       DNA/hAT-Tip100       (4004)   1537    1211 2556384  
 70973    0.4  0.3  0.1  chr3              37967112 37975081 (24653408) C EnSpm-2_DR        DNA/CMC-EnSpm           (0)   7988       1 2556385  
   715    7.2  0.0  7.1  chr3              37975082 37975183 (24653306) C hAT-N203_DR       DNA/hAT-Tip100       (4393)   1148    1054 2556384  
   239   27.4  3.1  1.0  chr3              37976451 37976546 (24651943) C Kolobok-N10_DR    DNA/Kolobok             (2)    641     544 2556386  
   776    6.7  0.0  0.0  chr3              37976562 37976665 (24651824) C DNA11TA1B_DR      DNA/CMC-EnSpm           (3)    200      97 2556387  
   378   28.6  4.0  8.3  chr3              37976670 37976970 (24651519) C Kolobok-N10_DR    DNA/Kolobok           (277)    366      78 2556386  
   584    4.0  0.0  5.3  chr3              37977564 37977642 (24650847) + Helitron-2_DR     RC/Helitron           23599  23673  (3739) 2556388  
   370   12.2  2.2  1.1  chr3              37977580 37977670 (24650819) + EnSpm-7_DR        DNA/CMC-EnSpm          7104   7195  (3839) 2556389 *
   215   18.6  1.5  9.1  chr3              37977787 37977916 (24650573) + ENSPM-6_DR        DNA/CMC-EnSpm         14852  14972 (17644) 2556390  
  4517   12.9  9.9  1.9  chr3              37978632 37979485 (24649004) + TDR22             DNA                      21    941   (314) 2556391  
  1488   14.7  0.4  4.1  chr3              37979485 37979761 (24648728) C CryptonV-N7_DR    DNA/Crypton-V          (13)    271       5 2556392 *
   857   15.3 18.5  0.0  chr3              37980408 37980629 (24647860) C ANGEL             DNA/Kolobok             (0)    309      47 2556393  
   645   18.4  7.7  4.6  chr3              37981566 37981798 (24646691) + LINEX-1_DR        Retroposon              386    625   (180) 2556394  
  2429   16.3  8.6  6.5  chr3              37981808 37982377 (24646112) + HarbingerN1_DR    DNA/PIF-Harbinger         3    583    (67) 2556395  
  1723   18.6  3.2  0.6  chr3              37982378 37982690 (24645799) C Harbinger-N13_DR  DNA/PIF-Harbinger       (0)    324       4 2556396  
   562   12.8 12.1  5.7  chr3              37982793 37982941 (24645548) + DNA11TA1_DR       DNA/CMC-EnSpm             8    165    (38) 2556397  
   305   21.4  2.4 10.3  chr3              37982834 37982958 (24645531) + Polinton-2N1_DR   DNA/Maverick           7121   7236  (3856) 2556398 *
   640   22.5  2.8  0.0  chr3              37982943 37983084 (24645405) + LINEX-1_DR        Retroposon              645    790    (15) 2556394  
   240   15.9  0.0  0.0  chr3              37983740 37983783 (24644706) C ASAT_CY           Satellite               (0)    262     219 2556399  
   457   15.3 11.2  0.7  chr3              37983820 37983944 (24644545) C ASAT_CY           Satellite              (43)    219      82 2556399  
  2054   16.1  6.8  4.7  chr3              37984276 37984837 (24643652) C TDR25             DNA/hAT-Charlie         (0)    611      39 2556400  
  3184    6.8 10.0  0.4  chr3              37985044 37985542 (24642947) C Mariner-N38_DR    DNA/TcMar-Tc1           (0)    547       1 2556401  
   251   20.9  0.0 12.8  chr3              37985465 37985498 (24642991) C Zisupton-6_DR     DNA/Zisupton        (13104)   9012    8936 2556402 *
   321    2.0  1.9  5.9  chr3              37985499 37985551 (24642938) + EnSpm-N48B_DR     DNA/CMC-EnSpm          1818   1868  (5091) 2556403  
  1079   12.7  4.0  4.5  chr3              37986039 37986261 (24642228) C Kolobok-N13_DR    DNA                     (0)    459     238 2556404  
  1366   14.7 33.2  1.4  chr3              37986493 37986934 (24641555) C hAT-N121_DR       DNA/hAT-Ac              (1)    984     404 2556405  
  2591    9.4  6.5  0.9  chr3              37986935 37987365 (24641124) C HATN10_DR         DNA/hAT-Ac              (0)    455       1 2556406  
  1432   13.0 23.9  1.0  chr3              37987366 37987700 (24640789) C hAT-N121_DR       DNA/hAT-Ac            (574)    411       1 2556407  
  2838    8.2  0.0  0.8  chr3              37988337 37988707 (24639782) + SINE2-3_DR        SINE/tRNA-V-RTE           1    368     (0) 2556408  
   803   19.9  0.0  5.3  chr3              37988572 37988730 (24639759) + Penelope-1_DR     LINE/Penelope          3733   3883   (563) 2556409 *
   211   12.7  3.3 14.5  chr3              37989005 37989096 (24639393) + ASAT_CY           Satellite                 8     90   (172) 2556410  
   235   23.2 11.0  0.0  chr3              37989756 37989837 (24638652) C SINE2-1B_DR       SINE/tRNA               (5)    193     103 2556411  
   241   17.5  1.7  1.7  chr3              37989851 37989908 (24638581) + TE-X-18_DR        DNA                      14     71   (178) 2556412  
   790   19.8  0.6  1.2  chr3              37989927 37990090 (24638399) C SINE3-2_DR        SINE?                   (1)    163       1 2556413  
  1044   18.1  0.0  3.6  chr3              37990091 37990291 (24638198) + TE-X-18_DR        DNA                      56    249     (0) 2556414  
   926   11.0  0.6  2.6  chr3              37990644 37990802 (24637687) C CryptonV-N1_DR    DNA/Crypton-V        (1918)   8133    7978 2556415 *
  2867    5.0  0.0  0.8  chr3              37990663 37991026 (24637463) C HE2_DR            SINE/tRNA-V-RTE         (1)    362       2 2556416  
   903   21.4  8.3 10.4  chr3              37991027 37991180 (24637309) + DNAX-23_DR        DNA                    4698   4842  (6959) 2556417 *
  1564   17.8  1.5 14.4  chr3              37991027 37991070 (24637419) C DNA8-10_DR        DNA/hAT-Ac           (1829)   2189    1828 2556418  
   339   25.5  1.1  6.7  chr3              37991031 37991219 (24637270) + (CATTA)n          Simple_repeat             2    180     (0) 2556419 *
   306   18.0  3.5  3.5  chr3              37991995 37992005 (24636484) C Helitron-2_DR     RC/Helitron         (21293)   6119    6008 2556420  
   375   10.2  0.0  3.1  chr3              37992006 37992106 (24636383) + Zisupton-7_DR     DNA/Zisupton          11368  11465  (5617) 2556421  
   351   11.8  7.5  0.0  chr3              37992036 37992128 (24636361) C DNA-N43_DR        DNA/TcMar-Fot1        (326)    728     629 2556422 *
   300   15.7  6.7  0.0  chr3              37992307 37992395 (24636094) + DNA11TA1B_DR      DNA/CMC-EnSpm            52    146    (57) 2556423  
  2355   15.8  8.7  2.0  chr3              37992411 37992914 (24635575) C DIRS-1-LTR_DR     LTR/Ngaro               (1)    621      85 2556424  
   214   24.0  0.0  7.5  chr3              37992892 37992963 (24635526) + IS3EU-4_DR        DNA/IS3EU              4521   4587 (10442) 2556425 *
   415   19.1 11.9  1.3  chr3              37993091 37993233 (24635256) + L2-32_DRe         LINE/L2                2395   2552     (8) 2556426  
   321   32.0  3.4  1.1  chr3              37993281 37993457 (24635032) + Kolobok-N3_DR     DNA/Kolobok-T2?          30    210   (160) 2556427  
   911   12.7  0.0  0.0  chr3              37993472 37993605 (24634884) C DNA-X-2B_DR       DNA                   (250)    189      56 2556428  
   263   20.5 11.5  0.0  chr3              37993602 37993679 (24634810) + SINE2-1_DR        SINE/tRNA                75    161    (37) 2556429 *
   364   15.2  0.0  0.0  chr3              37993701 37993766 (24634723) + Kolobok-N3_DR     DNA/Kolobok-T2?         269    334    (36) 2556430  
   357   20.8 15.2  2.3  chr3              37993797 37993914 (24634575) + Kolobok-N5_DR     DNA/Kolobok-T2?          16    148   (337) 2556431  
  1338   12.6  0.4  3.5  chr3              37994168 37994405 (24634084) + Copia-11B_DR-LTR  LTR/Gypsy?                1    231   (237) 2556432  
   487   11.5  3.2  0.2  chr3              37994411 37994522 (24633967) C Copia-11B_DR-LTR  LTR/Gypsy?            (243)    225      60 2556433  
  6700    1.1  7.0  0.0  chr3              37994523 37995320 (24633169) C hAT-N45_DR        DNA/hAT?                (0)    936      83 2556434  
   516   22.9  0.0 24.3  chr3              37996376 37996554 (24631935) C DNA2-13_DR        DNA                  (1489)   4409    4266 2556435  
   251   18.2  9.1  0.0  chr3              37996544 37996620 (24631869) C HATN1_DR          DNA/hAT               (225)    202     119 2556436 *
   225   21.4  6.2  3.0  chr3              37996545 37996674 (24631815) C DIRS-N4_DR        LTR/Ngaro            (4547)   1249    1116 2556437 *
  1753   15.7 14.4  1.1  chr3              37996626 37997097 (24631392) C DNA-4-1_DR        DNA/Sola-2              (5)    607      74 2556438  
   392   18.8  2.9  1.9  chr3              37997108 37997210 (24631279) C HATN1_DR          DNA/hAT               (304)    123      20 2556436  
   335   28.8  0.0  6.5  chr3              37997278 37997392 (24631097) C DNA-1-7_DR        DNA/PIF-Harbinger    (1250)    188      81 2556439  
   735   14.4  0.0  0.0  chr3              37998260 37998377 (24630112) + Harbinger-N27_DR  DNA/PIF-Harbinger?       32    149    (71) 2556440  
   214   18.0  2.0  0.0  chr3              37998844 37998893 (24629596) + hAT-N88_DR        DNA/hAT-Ac              251    301   (281) 2556441  
   528   21.6  9.8  3.1  chr3              37998900 37999052 (24629437) C EnSpm-N22_DR      DNA/CMC-EnSpm         (433)   1088     926 2556442  
   585   21.1  2.8  2.0  chr3              37999053 37999072 (24629417) + Copia-30_DR-LTR   LTR/Gypsy?                3    207   (264) 2556443  
   518   20.1  8.7  1.6  chr3              37999073 37999244 (24629245) C LTR1_DR           LTR/Gypsy?              (2)    846     663 2556444  
  1170   12.0  1.6  0.5  chr3              37999264 37999455 (24629034) C Tx1-31_DR         LINE/L1-Tx1           (120)   2999    2806 2556445  
  1402   16.9  1.6  2.7  chr3              37999462 37999764 (24628725) + MuDR-2_DR         DNA/MULE-MuDR          7450   7749 (16184) 2556446  
   265   18.4  1.1  9.6  chr3              38000859 38000948 (24627541) + EnSpm-N13_DR      DNA/CMC-EnSpm         16970  17052  (5097) 2556447  
   415   10.6  0.0  1.5  chr3              38000986 38001048 (24627441) C L2-5_DRe          LINE/L2                 (0)   2227    2166 2556448  
  4296   12.4 11.2  2.1  chr3              38001049 38001887 (24626602) + TDR23             DNA                       1    914   (233) 2556449  
   424   10.1 32.2  0.5  chr3              38001910 38002058 (24626431) + EnSpm-N16_DR      DNA/CMC-EnSpm             1    196     (6) 2556450  
   270   23.9  0.0  0.0  chr3              38002384 38002450 (24626039) + CryptonV-2_DR     DNA/Crypton-V          7170   7236 (14575) 2556451  
  3590   14.7  5.2  1.0  chr3              38002606 38003263 (24625226) C Harbinger-N31_DR  DNA/PIF-Harbinger       (0)    685       1 2556452  
  8912    4.8 14.4  2.0  chr3              38003272 38004584 (24623905) C LOOPER-N5B_DR     DNA/Kolobok-T2         (68)   1472       1 2556453  
   354   17.6  5.8  1.9  chr3              38005021 38005124 (24623365) C ASAT_CY           Satellite             (149)    113       6 2556454  
   735   18.1  9.9  0.5  chr3              38005138 38005309 (24623180) + SINE2-1_DR        SINE/tRNA                 1    188    (10) 2556455  
   260   13.0  8.7  0.0  chr3              38005293 38005338 (24623151) + hAT-N21B_DR       DNA/hAT-Ac              692    741   (560) 2556456 *
   215   19.0  0.0 10.4  chr3              38005306 38005358 (24623131) + Helitron-N3_DR    RC/Helitron            1535   1582  (1434) 2556457 *
  2316    8.4  0.3  2.2  chr3              38005312 38005674 (24622815) C Mariner-N38_DR    DNA/TcMar-Tc1           (0)    547     192 2556458  
  1511   10.7  1.4  3.6  chr3              38005673 38005954 (24622535) + Mariner-N38_DR    DNA/TcMar-Tc1           272    547     (0) 2556459 *
   245    2.6 10.5  0.0  chr3              38005922 38005959 (24622530) + ENSPM-6_DR        DNA/CMC-EnSpm          2699   2740 (29876) 2556460 *
   216   13.0 20.3  0.0  chr3              38006622 38006690 (24621799) C EnSpm-9_DR        DNA/CMC-EnSpm        (7771)    849     767 2556461 *
   275    6.8  0.0  0.3  chr3              38006635 38006702 (24621787) C hAT-N48B_DR       DNA/hAT-Ac            (618)   1522    1467 2556462  
  1161   17.1 12.0  2.0  chr3              38007588 38007861 (24620628) C Copia-12B_DR-LTR  LTR/Gypsy?            (166)    301       1 2556463  
  1020   23.8  4.3  3.9  chr3              38007877 38008533 (24619956) C Copia-29_DR-I     LTR/Gypsy?              (0)   1590     775 2556464  
 12923    4.4  5.4  1.0  chr3              38008534 38010302 (24618187) + hAT-N21_DR        DNA/hAT-Charlie           1   1846     (0) 2556465  
   259   24.6  0.0  0.0  chr3              38010303 38010362 (24618127) C Copia-16_DR-I     LTR/Gypsy?            (190)   1400    1341 2556466 *
   465   28.4  3.1  4.8  chr3              38010332 38010769 (24617720) C Copia-16_DR-I     LTR/Gypsy?           (1767)   1455     680 2556466  
   227   23.7 13.5  2.6  chr3              38011709 38011812 (24616677) C Mariner-N31_DR    DNA/TcMar-Tc1           (0)    540     426 2556467  
   895   20.8  9.2  5.2  chr3              38011842 38012151 (24616338) C Mariner-N38_DR    DNA/TcMar-Tc1           (0)    547     226 2556468  
  2582    9.4  3.0  0.7  chr3              38012152 38012546 (24615943) C Kolobok-N7_DR     DNA/Kolobok-T2          (0)   1176     773 2556469  
   471   24.5 15.1  0.0  chr3              38012845 38013056 (24615433) C HarbingerN6B_DR   DNA/PIF-Harbinger     (179)    543     300 2556470  
   315   21.1  0.0 17.1  chr3              38013060 38013162 (24615327) C HarbingerN6B_DR   DNA/PIF-Harbinger     (632)     90       3 2556470  
  3726   10.8  4.0  3.5  chr3              38013237 38013858 (24614631) C TDR2              DNA/TcMar-Tc1           (0)    937     313 2556471  
   612   16.6 37.4  4.6  chr3              38014243 38014507 (24613982) C TDR13D            DNA                     (4)    758     411 2556472  
   932   27.1  0.0  3.4  chr3              38015411 38015712 (24612777) C Looper-N7_DR      DNA/Kolobok-T2        (723)    292       1 2556473  
  1469    9.9  6.1  2.8  chr3              38016149 38016492 (24611997) + DNA-5-8C_DR       DNA/hAT-hAT5            203    557   (134) 2556474  
   820   12.5 40.3  0.3  chr3              38016512 38016744 (24611745) C DNA8-12_DR        DNA                     (0)    326       1 2556475  
   649   11.2 12.7  0.7  chr3              38016780 38016905 (24611584) + DNA-5-8C_DR       DNA/hAT-hAT5            551    691     (0) 2556476  
   329   14.6  0.0  0.0  chr3              38016858 38016912 (24611577) + EnSpm-N10_DR      DNA/CMC-EnSpm          7841   7895  (1413) 2556477 *
   329   19.4  0.0  0.0  chr3              38016913 38016928 (24611561) + CryptonV-N5_DR    DNA/Crypton-V         17612  17682  (6855) 2556478  
   353   16.2 16.0  0.8  chr3              38017917 38018022 (24610467) C hAT-N91_DR        DNA/hAT-Ac            (233)    122       1 2556479  
  5797    2.5 22.9  0.1  chr3              38018191 38018990 (24609499) C hAT-N30_DR        DNA/hAT-Ac              (0)    982       1 2556480  
  3121   10.3  7.8  6.2  chr3              38019005 38019593 (24608896) + Harbinger-4N1B_DR DNA/PIF-Harbinger       102    699   (464) 2556481  
  1835    8.6  9.7  3.5  chr3              38019593 38019892 (24608597) + SINE2-4_DR        SINE/tRNA-V-RTE          48    365     (6) 2556482 *
   963    4.8  0.0  4.8  chr3              38019889 38020019 (24608470) C Harbinger-1N1_DR  DNA/PIF-Harbinger     (870)    787     663 2556483 *
  2687    8.2 10.4  0.0  chr3              38020026 38020427 (24608062) C Harbinger-1N1_DR  DNA/PIF-Harbinger    (1213)    444       1 2556483  
   203   14.3  2.4  0.0  chr3              38020428 38020469 (24608020) + ERV1-7_DR-I       LTR/ERV1               1948   1990  (4713) 2556484  
   743   15.9  0.8  0.0  chr3              38021638 38021763 (24606726) C Mariner-N5C_DR    DNA/TcMar            (4447)   3474    3348 2556485 *
  2058   13.8 21.2  2.8  chr3              38021663 38022110 (24606379) + DNA8-23_DR        DNA                    1706   2233  (4506) 2556486  
  1810   20.8 14.0 11.4  chr3              38022111 38022409 (24606080) C Helitron-2_DR     RC/Helitron          (3589)  23805   23051 2556487  
   451   10.8  5.7  1.6  chr3              38022806 38022927 (24605562) C EnSpm-N48_DR      DNA/CMC-EnSpm        (1603)   1975    1849 2556488 *
   568    0.0  0.0  0.0  chr3              38022830 38022913 (24605576) + MOSAT_DR          Satellite              1116   1199   (888) 2556489 *
  1118    6.6  0.0  0.0  chr3              38022839 38023078 (24605411) + (TCCA)n           Simple_repeat             1    240     (0) 2556490  
   454   22.0  0.0  0.8  chr3              38022914 38022956 (24605533) C Ginger1-N1_DR     DNA/Ginger-1          (281)   2363    2246 2556491 *
   327   17.3  3.7  1.2  chr3              38023157 38023238 (24605251) C Gypsy-235_DR-LTR  LTR/Gypsy?            (106)    775     692 2556492  
  1915   11.8 18.1  5.9  chr3              38023316 38023723 (24604766) C Gypsy-235_DR-LTR  LTR/Gypsy?            (272)    609     151 2556492  
   866   13.1  7.5  4.0  chr3              38023752 38023990 (24604499) + DNA-TA-6_DR       DNA                       1    247   (725) 2556493  
   211   18.2  0.0  2.3  chr3              38023981 38024025 (24604464) C LTR-15_DR         LTR                   (191)    479     436 2556494 *
  1735   13.8  7.9  3.8  chr3              38024050 38024427 (24604062) C LTR-8_DR          LTR                   (219)    393       1 2556495  
  2057   14.3  4.2  0.2  chr3              38024428 38024811 (24603678) + DNA-TA-6_DR       DNA                     270    668   (304) 2556496  
   421   14.6  3.1  0.7  chr3              38024812 38024894 (24603595) + TZF28C            DNA/TcMar-Tc1             1     83  (1531) 2556497 *
  2017    7.7  4.8  1.2  chr3              38024867 38025180 (24603309) C TZF28C            DNA/TcMar-Tc1        (1304)    325       1 2556498  
   933   14.2 14.4  1.0  chr3              38025181 38025433 (24603056) + DNA-TA-6_DR       DNA                     667    954    (18) 2556499  
  2360   16.4  7.4  8.7  chr3              38025448 38026086 (24602403) + Looper-N7_DR      DNA/Kolobok-T2          385   1015     (0) 2556500  
   290   21.7  0.0  1.2  chr3              38026098 38026181 (24602308) C Gypsy-235_DR-LTR  LTR/Gypsy?            (764)    117      35 2556501  
   900   17.2  2.6  1.0  chr3              38027667 38027860 (24600629) C Merlin-N3_DR      DNA/Merlin              (0)    255      59 2556502  
   231   26.6  0.0  4.8  chr3              38027784 38027870 (24600619) + SAT-26_DR         Satellite              1292   1374  (2509) 2556503 *
  7660   11.2  5.5  0.4  chr3              38027891 38029043 (24599446) C TC1DR3            DNA/TcMar-Tc1           (4)   1221      10 2556504  
  1865   15.1  3.5  0.0  chr3              38029046 38029356 (24599133) C L2-14_DRe         LINE/L2               (253)    941     620 2556505  
   257   16.7  7.6  0.0  chr3              38029380 38029445 (24599044) C Merlin-N3_DR      DNA/Merlin            (184)     71       1 2556506  
  1669   17.9  8.2  0.8  chr3              38029920 38030284 (24598205) C DNA-AT-1_DR       DNA                     (0)    392       1 2556507  
   245   11.4  3.5  9.1  chr3              38031057 38031114 (24597375) C DNA-8-21_DR       DNA/hAT-Ac            (769)    515     461 2556508  
   247   19.4  5.6  0.0  chr3              38031535 38031606 (24596883) C Gypsy118-LTR_DR   LTR/Gypsy             (504)    529     454 2556509 *
   380   13.4  6.1  0.0  chr3              38031545 38031626 (24596863) C hAT-N48C_DR       DNA/hAT-Ac            (534)   1765    1679 2556510  
  3225   11.1  6.8  0.9  chr3              38031667 38032193 (24596296) C Mariner-N6_DR     DNA/TcMar-Tc1           (0)   1652    1095 2556511  
   770   11.3  1.7  0.0  chr3              38032215 38032329 (24596160) C Mariner-N6_DR     DNA/TcMar-Tc1        (1535)    117       1 2556512  
   868   22.0  7.8  7.3  chr3              38032446 38032827 (24595662) + EnSpm-N22_DR      DNA/CMC-EnSpm           681   1064   (457) 2556513  
  3617    9.4  7.2  2.0  chr3              38033159 38033724 (24594765) + HATN7_DR          DNA/hAT                   1    595     (0) 2556514  
   341   20.0  1.4  0.0  chr3              38035287 38035356 (24593133) + hAT-N85B_DR       DNA/hAT-Charlie          75    145   (373) 2556515  
   760   16.9  0.0 10.9  chr3              38035415 38035607 (24592882) + DNA9-6_DR         DNA                    4421   4594  (3290) 2556516 *
  2599   10.9  0.0  2.7  chr3              38035462 38035837 (24592652) C SINE2-4_DR        SINE/tRNA-V-RTE         (0)    371       6 2556517  
   603   23.3  0.0  0.0  chr3              38035735 38035850 (24592639) C DNA6-6_DR         DNA                  (3285)   7996    7881 2556518 *
   610   25.8  0.0  2.4  chr3              38035901 38036071 (24592418) + hAT-N85B_DR       DNA/hAT-Charlie         352    518     (0) 2556519  
   241   21.5  5.3  4.7  chr3              38036074 38036244 (24592245) C EnSpm-N14_DR      DNA/CMC-EnSpm        (2230)   2350    2179 2556520 *
  2136   15.2  0.9  4.7  chr3              38036243 38036685 (24591804) C HATN1_DR          DNA/hAT                 (0)    427       1 2556521  
   201   10.3  2.6  0.0  chr3              38036699 38036737 (24591752) C hAT-N182_DR       DNA/hAT-Ac            (871)   1089    1050 2556522  
   996   26.7 14.0  1.6  chr3              38037337 38037778 (24590711) + TC1DR3            DNA/TcMar-Tc1           244    739   (486) 2556523  
   287   22.1  4.4  0.0  chr3              38037781 38037848 (24590641) C Merlin-2_DR       DNA/Merlin           (9005)   4916    4846 2556524  
   257   15.8  5.3  0.0  chr3              38037798 38037854 (24590635) C TC1DR3            DNA/TcMar-Tc1           (4)   1221    1162 2556525 *
   919   16.4 30.2  1.0  chr3              38037865 38038172 (24590317) C TC1DR3            DNA/TcMar-Tc1         (663)    562     166 2556526  
   343   17.9 14.3  3.4  chr3              38038218 38038350 (24590139) + piggyBac-N18_DR   DNA/PiggyBac             78    224   (430) 2556527  
   929   18.1 15.0  3.3  chr3              38038737 38039010 (24589479) + ANGEL             DNA/Kolobok               1    305     (4) 2556528  
   256   16.8  0.0  7.6  chr3              38038949 38039019 (24589470) C IS3EU-4_DR        DNA/IS3EU           (10667)   4362    4297 2556529 *
   239   16.2  3.1 11.1  chr3              38039020 38039039 (24589450) + CryptonV-N4_DR    DNA/Crypton-V         12139  12211  (1282) 2556530  
   353   19.3  0.0  6.4  chr3              38039332 38039414 (24589075) + ASAT_CY           Satellite                83    160   (102) 2556531  
   290   19.0 12.2  1.7  chr3              38039436 38039542 (24588947) C Harbinger-4N1_DR  DNA/PIF-Harbinger     (336)    685     568 2556532  
   818   14.6 16.5  0.9  chr3              38039593 38039792 (24588697) C Harbinger-4N1B_DR DNA/PIF-Harbinger     (932)    231       1 2556533  
   348   21.7  5.4  0.0  chr3              38039807 38039898 (24588591) + Merlin-1_DR       DNA/Merlin             8915   9011  (1516) 2556534 *
   438   16.8 12.6  0.0  chr3              38039821 38039915 (24588574) + HE1_DR1           SINE/tRNA-V-RTE         266    372    (30) 2556535  
   373   21.2 12.7  0.0  chr3              38039916 38039938 (24588551) C TDR17B            DNA/Sola-1           (1028)    518     386 2556536  
   215   16.7  4.7  6.3  chr3              38040209 38040272 (24588217) + DNA6-4_DR         DNA                    2102   2164  (1375) 2556537  
   202   23.7  0.0 11.7  chr3              38040319 38040404 (24588085) C EnSpm-9_DR        DNA/CMC-EnSpm        (7863)    757     681 2556538  
   635   24.6  0.8  0.0  chr3              38040824 38040845 (24587644) + DNA6-6_DR         DNA                    7866   7888  (3393) 2556539  
  2109   13.4  2.4  0.9  chr3              38040846 38041177 (24587312) + SINE2-3_DR        SINE/tRNA-V-RTE           1    337    (31) 2556540  
   600   10.2  0.0 11.1  chr3              38041273 38041382 (24587107) + DNA6-1_DR         DNA/hAT-hAT5           1051   1149     (0) 2556541  
   209   13.7  7.3  7.3  chr3              38041383 38041423 (24587066) + L1-99_DR          LINE/L1                 490    530   (203) 2556542  
   714   12.6 11.8  0.0  chr3              38042060 38042178 (24586311) + hAT-N57_DR        DNA/hAT-Ac                6    138  (1148) 2556543  
  2774   10.9 20.0  1.5  chr3              38042192 38042766 (24585723) + hAT-N57_DR        DNA/hAT-Ac              607   1286     (0) 2556544  
   557   12.2  0.0  6.1  chr3              38043101 38043114 (24585375) C hAT-N148_DR       DNA/hAT-Ac           (1472)    687     680 2556545  
  4523    6.8  6.7  3.2  chr3              38043115 38043784 (24584705) + DNA14-5-1_DR      DNA                       1    693     (0) 2556546  
   518    8.0 12.9  0.9  chr3              38043957 38044057 (24584432) C TC1DR2            DNA/TcMar-Tc1           (8)    868     756 2556547 *
   520   21.6  0.0  3.6  chr3              38044049 38044163 (24584326) + Gypsy138-I_DR     LTR/Gypsy              6395   6505  (4905) 2556548  
   281   12.5 13.9  0.0  chr3              38044170 38044241 (24584248) C TC1DR2            DNA/TcMar-Tc1         (138)    738     657 2556547  
  1492   17.2  8.0  1.9  chr3              38044244 38044545 (24583944) + Kolobok-N6_DR     DNA/Kolobok-T2?           1    320   (147) 2556549  
   282    8.5 39.0  0.0  chr3              38044548 38044606 (24583883) + Kolobok-N6_DR     DNA/Kolobok-T2?         380    461     (6) 2556550 *
  3805    8.8 11.0  0.0  chr3              38044606 38045188 (24583301) C TC1DR2            DNA/TcMar-Tc1         (229)    647       1 2556547  
   217   20.7 10.2  1.6  chr3              38046127 38046141 (24582348) + Helitron-2_DR     RC/Helitron            7913   7932 (19480) 2556551  
  1105   13.7 19.4  2.8  chr3              38046142 38046419 (24582070) C Kolobok-N15_DR    DNA/Kolobok             (0)    912     590 2556552 *
  1334   20.4  4.7  4.7  chr3              38046361 38046400 (24582089) + DNA6-6_DR         DNA                    4161   4504  (6777) 2556553  
  1626   14.7  4.9  1.6  chr3              38046401 38046704 (24581785) + SINE2-4_DR        SINE/tRNA-V-RTE           1    314    (57) 2556554  
  1148   14.1  1.6  0.5  chr3              38046716 38046901 (24581588) C Gypsy-187_DR-LTR  LTR/Gypsy             (614)    388     201 2556555  
   485   10.7  1.3  0.0  chr3              38046902 38046976 (24581513) C Gypsy-235_DR-LTR  LTR/Gypsy?            (677)    204     129 2556556  
   748   14.3  7.1  1.1  chr3              38047069 38047088 (24581401) + hAT-N164_DR       DNA/hAT-Tip100          863   1042   (998) 2556557  
  1008   10.0  2.0  0.0  chr3              38047089 38047238 (24581251) C Mariner-N38_DR    DNA/TcMar-Tc1          (50)    497     345 2556558  
  1109   10.4  0.0  2.5  chr3              38047257 38047423 (24581066) + hAT-N32_DR        DNA/hAT-Charlie           2    164   (337) 2556559  
  4763    4.1  0.0  0.0  chr3              38047429 38047985 (24580504) + SINE3-1a          SINE/5S-Deu-L2            1    557    (13) 2556560  
  2181    6.0  7.9  1.9  chr3              38047990 38048293 (24580196) + hAT-N32_DR        DNA/hAT-Charlie         179    500     (1) 2556561  
  1849    8.4  2.5  0.0  chr3              38048294 38048566 (24579923) C Mariner-N38_DR    DNA/TcMar-Tc1         (238)    309      30 2556558  
   383   18.7 10.0  8.4  chr3              38048424 38048633 (24579856) + Dada-U1A_DR       DNA/Dada               3715   3927  (7052) 2556562 *
   221   16.7  0.0  0.0  chr3              38048767 38048802 (24579687) C REX1-8_DR         LINE/Rex-Babar        (447)   3014    2979 2556563  
   754   21.6  6.9  7.6  chr3              38049167 38049197 (24579292) C IS3EU-1_DR        DNA/IS3EU            (4496)   4208    3909 2556564  
  1201   14.5 14.8  0.7  chr3              38049198 38049468 (24579021) + ANGEL             DNA/Kolobok               1    309     (0) 2556565  
   201   12.9  0.0  0.0  chr3              38049451 38049481 (24579008) C DNA2-16_DR        DNA                  (7986)  10065   10035 2556566 *
   486    5.6 20.2  4.6  chr3              38050190 38050283 (24578206) C L2-1B_DR          LINE/L2                 (3)   1005     898 2556567  
   233   20.0  0.0  0.0  chr3              38050355 38050399 (24578090) C L2-1B_DR          LINE/L2               (124)    884     840 2556567  
   336   15.9  4.8  0.0  chr3              38050404 38050466 (24578023) C TC1DR2            DNA/TcMar-Tc1           (0)    876     811 2556568  
   219   16.1  7.0  4.1  chr3              38050408 38050478 (24578011) C DNA8-25_DR        DNA                  (2899)   1068     996 2556569 *
 11341    7.6  1.9  3.3  chr3              38050495 38052145 (24576344) C LTR2B_DR          LTR                     (0)   1628       1 2556570  
  2941   11.9 13.7  0.5  chr3              38052146 38052691 (24575798) C TC1DR2            DNA/TcMar-Tc1         (206)    670      53 2556568  
   452   16.5  0.0  0.0  chr3              38052763 38052841 (24575648) C L2-1B_DR          LINE/L2               (167)    841     763 2556567  
   247    7.5  0.0  2.5  chr3              38053080 38053120 (24575369) + ERV1-N2-LTR_DR    LTR                       1     40   (754) 2556571  
   240   15.7  2.7 14.9  chr3              38053658 38053732 (24574757) C EnSpm-4_DR        DNA/CMC-EnSpm        (3585)   5455    5389 2556572  
  2122   13.8  4.6  3.9  chr3              38054216 38054628 (24573861) C Copia-11J_DR-LTR  LTR/Gypsy?              (0)    451      36 2556573  
   566    8.5  5.9  9.4  chr3              38054613 38054786 (24573703) + EnSpm-N40B_DR     DNA/CMC-EnSpm          4642   4758   (749) 2556574 *
   267   15.1  1.2  6.8  chr3              38054679 38054849 (24573640) C CryptonV-N5_DR    DNA/Crypton-V       (15991)   8546    8385 2556575 *
  1396   13.4  3.0 16.0  chr3              38054708 38055062 (24573427) C EnSpm-6N1_DR      DNA/CMC-EnSpm        (7704)   1532    1228 2556576  
  2207   12.0 11.6  8.6  chr3              38055063 38055607 (24572882) + HATN10B_DR        DNA/hAT-Ac                1    560    (48) 2556577  
   579   17.6  7.3  8.1  chr3              38055578 38055825 (24572664) C hAT-N198_DR       DNA/hAT-Charlie       (427)    972     727 2556578 *
   718   13.4  1.7  7.1  chr3              38055632 38055808 (24572681) C Mariner-N38_DR    DNA/TcMar-Tc1         (346)    201      34 2556579  
   593   19.7  2.5  5.7  chr3              38055809 38055830 (24572659) C Helitron-N3B_DR   RC/Helitron          (4558)   2046    1854 2556580  
   363   26.5  0.8  1.7  chr3              38056734 38056852 (24571637) C L2-2_DRe          LINE/L2                 (3)   4235    4118 2556581  
   343   16.9 10.7  1.1  chr3              38057084 38057167 (24571322) C LINEX-1_DR        Retroposon            (447)    358     267 2556582  
   720    6.7  9.6  0.0  chr3              38057175 38057278 (24571211) C hAT-N50_DR        DNA/hAT-Ac              (0)    701     588 2556583  
   381   13.0  5.8  0.0  chr3              38057473 38057541 (24570948) C L2-2_DRe          LINE/L2                 (3)   4235    4163 2556584  
  3063   10.0 15.8  0.8  chr3              38057638 38058211 (24570278) C hAT-N50_DR        DNA/hAT-Ac             (41)    660       1 2556585  
   462   13.7  6.0  6.8  chr3              38058212 38058342 (24570147) C LINEX-1_DR        Retroposon            (416)    389     260 2556586  
   674   15.5 25.0  0.0  chr3              38058814 38058979 (24569510) C Kolobok-N3_DR     DNA/Kolobok-T2?         (0)    370     163 2556587  
   318   23.7 11.8  5.6  chr3              38058980 38059064 (24569425) C hAT-N149_DR       DNA/hAT                 (0)    811     722 2556588  
   352   11.1  9.5  0.0  chr3              38059215 38059277 (24569212) + hAT-N134_DR       DNA/hAT?                789    857   (208) 2556589 *
   712   15.6 20.3  2.8  chr3              38059222 38059438 (24569051) + ANGEL             DNA/Kolobok              56    309     (0) 2556590  
   354   19.3 11.4  0.0  chr3              38059338 38059451 (24569038) + Merlin-2_DR       DNA/Merlin             7295   7421  (6500) 2556591 *
 68193    9.2  5.2  3.8  chr3              38060037 38107319 (24521170) + Helitron-4_DR     RC/Helitron               1  31868     (0) 2556592  
   526   14.6 21.8  1.4  chr3              38107313 38107486 (24521003) + Helitron-1_DR     RC/Helitron           26092  26300     (0) 2556593 *
   217   18.9  3.7  1.8  chr3              38107484 38107537 (24520952) + Helitron-1N2_DR   RC/Helitron            2140   2194     (0) 2556594 *
   532    8.7  7.1  2.3  chr3              38107536 38107699 (24520790) + Helitron-4_DR     RC/Helitron            4460   4560 (27308) 2556595  
  2227   12.2  2.5  0.3  chr3              38107715 38108068 (24520421) C HE1_DR1           SINE/tRNA-V-RTE        (39)    363       2 2556596  
   490   10.7  8.0  0.0  chr3              38108006 38108080 (24520409) + DNA7-N2_DR        DNA/hAT-hAT6           1638   1718   (296) 2556597 *
   316   24.6  4.3  1.7  chr3              38108009 38108124 (24520365) C DNA8-9_DR         DNA/hAT-Ac            (579)    872     754 2556598 *
   462   13.5  0.0  0.0  chr3              38108602 38108675 (24519814) C TC1DR3            DNA/TcMar-Tc1           (0)   1225    1152 2556599  
  1626   16.3 17.9 11.1  chr3              38108684 38108832 (24519657) C hAT-N158_DR       DNA/hAT-Ac             (49)    514     348 2556600  
   739   17.8  4.7 22.7  chr3              38108833 38109000 (24519489) + HATN11_DR         DNA/hAT-hobo            655    927     (0) 2556601  
   837   11.5  8.6  2.5  chr3              38109001 38109152 (24519337) C DNA-8-23_DR       DNA/hAT               (650)    161       1 2556602  
  1626   16.3 17.9 11.1  chr3              38109153 38109459 (24519030) C hAT-N158_DR       DNA/hAT-Ac             (49)    347       1 2556600  
  3547    7.7  9.0  0.0  chr3              38109461 38109970 (24518519) C TC1DR3            DNA/TcMar-Tc1          (60)   1165     610 2556599  
   611   10.6  0.0  1.1  chr3              38109988 38110082 (24518407) C TC1DR3B           DNA/TcMar-Tc1         (793)     96       3 2556603  
   209    6.5  3.2  0.0  chr3              38110061 38110091 (24518398) C hAT-24_DR         DNA/hAT-Ac           (2087)   1701    1670 2556604 *
   327   19.9  0.0  0.0  chr3              38110109 38110181 (24518308) + DNA-N44_DR        DNA/Kolobok-T2          283    344   (188) 2556605  
   666   17.2  8.5  1.5  chr3              38111417 38111453 (24517036) + Helitron-N3B_DR   RC/Helitron            5111   5312  (1292) 2556606  
   768   13.9  1.3  0.7  chr3              38111454 38111605 (24516884) + Mariner-N38_DR    DNA/TcMar-Tc1            37    189   (358) 2556607  
  3631   13.2  3.0  7.0  chr3              38111629 38112356 (24516133) C TC1DR3B           DNA/TcMar-Tc1           (1)    888     188 2556608  
   466   21.2  7.6  0.5  chr3              38114262 38114446 (24514043) + HATN1_DR          DNA/hAT                   1    198   (229) 2556609  
   548   12.1  6.2  3.8  chr3              38114614 38114742 (24513747) C Mariner-N38_DR    DNA/TcMar-Tc1          (72)    475     344 2556610  
   321    2.6  0.0  0.0  chr3              38114741 38114779 (24513710) + Kolobok-N2_DR     DNA/Kolobok-T2          907    945   (426) 2556611 *
   279   16.7  0.0  1.9  chr3              38114775 38114829 (24513660) C TE-X-13_DR        Unknown               (974)   1451    1398 2556612 *
   218   22.5  0.0  3.1  chr3              38114859 38114959 (24513530) + DNA-2-32_DR       DNA/CMC-EnSpm?         5922   6019  (2763) 2556613 *
  1507   18.1  6.5  4.9  chr3              38114887 38115015 (24513474) + piggyBac-N13B_DR  DNA/PiggyBac            614   1002   (399) 2556614  
  2018    6.3  0.4  0.0  chr3              38115016 38115269 (24513220) + HATN8_DR          DNA/Zisupton              1    255     (0) 2556615  
  1702    9.0  3.1  0.0  chr3              38115595 38115849 (24512640) C DNA15TA1_DR       DNA/CMC-EnSpm         (178)    264       2 2556616  
  2710    8.3  0.7  7.3  chr3              38115977 38116430 (24512059) + HATN1_DR          DNA/hAT                   1    426     (1) 2556617  
   448   14.9 14.8  0.7  chr3              38116945 38117066 (24511423) + Kolobok-N17_DR    DNA/Kolobok-T2         1141   1279     (0) 2556618  
  4323   11.1  9.4  1.0  chr3              38117243 38118049 (24510440) C TC1DR2            DNA/TcMar-Tc1           (2)    874       1 2556619  
   350   16.9  1.2  6.4  chr3              38117977 38118058 (24510431) C DNA8-25_DR        DNA                  (3046)    921     844 2556620 *
  1772   14.9 22.4  2.4  chr3              38118625 38119043 (24509446) C DNA8-23_DR        DNA                  (4471)   2268    1768 2556621  
  1235   13.8  3.4 11.9  chr3              38118875 38119138 (24509351) + SINE2-4_DR        SINE/tRNA-V-RTE         128    371     (0) 2556622 *
   201   16.7  4.1  2.0  chr3              38119101 38119149 (24509340) + DNA2-16_DR        DNA                    7142   7191 (10860) 2556623 *
   263   24.9  1.8  7.5  chr3              38119155 38119171 (24509318) C CryptonV-N4_DR    DNA/Crypton-V       (11939)   1554    1544 2556624  
   667   13.5  0.7 10.2  chr3              38119172 38119311 (24509178) + DNA-2-29_DR       DNA                       1    128     (4) 2556625  
   368   21.7 10.3  0.8  chr3              38119376 38119482 (24509007) C TC1DR3            DNA/TcMar-Tc1          (89)   1136    1020 2556626  
   724    7.8 18.8  0.0  chr3              38119490 38119617 (24508872) C TDR7              DNA                    (68)    473     322 2556627  
  2026   14.8  2.0  0.6  chr3              38119620 38119960 (24508529) C Kolobok-N2_DR     DNA/Kolobok-T2          (0)   1371    1026 2556628  
   507   17.1  2.8 14.8  chr3              38119965 38120154 (24508335) + DNA8-3C_DR        DNA/hAT-Tip100            1    138   (167) 2556629  
   608    7.3  1.2  0.0  chr3              38120156 38120237 (24508252) C Kolobok-N2_DR     DNA/Kolobok-T2        (382)    989     907 2556628 *
   854    8.4  4.3  5.6  chr3              38120236 38120398 (24508091) + Mariner-N38_DR    DNA/TcMar-Tc1           344    504    (43) 2556630 *
  1221    8.7 17.6  0.7  chr3              38120269 38120512 (24507977) + Helitron-N2_DR    RC/Helitron            1289   1573   (890) 2556631  
   342   13.6  2.6  5.3  chr3              38120387 38120401 (24508088) C ERV1-7_DR-I       LTR/ERV1             (4868)   1835    1760 2556632 *
   562   20.8  8.6 11.9  chr3              38120399 38120503 (24507986) + ENSPM-6_DR        DNA/CMC-EnSpm         21741  22000 (10616) 2556633 *
   577    6.2  0.8  0.0  chr3              38120402 38120529 (24507960) C EnSpm-N2_DR       DNA/CMC-EnSpm         (977)   3038    2910 2556634  
   406    8.4  3.7  1.8  chr3              38120436 38120544 (24507945) + P-1_DR            DNA/P                  7529   7639  (2329) 2556635 *
   342   13.6  2.6  5.3  chr3              38120530 38120541 (24507948) C ERV1-7_DR-I       LTR/ERV1             (4868)   1759    1685 2556632 *
   742   23.3 12.2  9.6  chr3              38120610 38121027 (24507462) C DNA-8-7_DR        DNA/hAT-Tip100        (543)    506      79 2556636  
  2472   19.2 17.6  4.0  chr3              38121073 38121782 (24506707) C TC1DR3            DNA/TcMar-Tc1         (324)    901      99 2556626  
  6144    3.8  3.6  1.1  chr3              38121796 38122562 (24505927) + DNA2-2_DR         DNA                       1    786     (0) 2556637  
  3060   14.5  7.0  0.0  chr3              38122615 38123187 (24505302) + DNA4-1B_DR        DNA/Sola-2                1    613     (1) 2556638  
   233   14.8 30.3  0.7  chr3              38123196 38123304 (24505185) C L1-38_DR          LINE/L1                (25)   5452    5312 2556639  
   229   10.5  5.3  0.0  chr3              38123312 38123349 (24505140) + Harbinger-N31B_DR DNA/PIF-Harbinger        18     57   (624) 2556640 *
  1521   17.9 21.6  2.7  chr3              38123320 38123823 (24504666) + Harbinger-N31B_DR DNA/PIF-Harbinger        80    676     (5) 2556641  
   872   10.9  0.6  7.4  chr3              38123896 38124054 (24504435) C hAT-N29_DR        DNA/hAT-Tip100          (0)   1580    1432 2556642 *
  6575   10.2  3.6  4.8  chr3              38123982 38125147 (24503342) C hAT-N63_DR        DNA/hAT-Ac            (433)   1277     125 2556643  
  2612    9.3  2.0 30.0  chr3              38125142 38125893 (24502596) + EnSpm-N15_DR      DNA/CMC-EnSpm           898   1487     (0) 2556644 *
   541   15.6  0.0  0.0  chr3              38125899 38125994 (24502495) C HATN8_DR          DNA/Zisupton          (144)    111      16 2556645  
   273   17.1  1.9  2.8  chr3              38126807 38126820 (24501669) C Helitron-N2_DR    RC/Helitron           (874)   1589    1483 2556646  
   350    8.5  5.3  0.0  chr3              38126821 38126914 (24501575) + Dada-U6_DR        DNA/Dada                764    862  (8101) 2556647 *
   369   10.9  4.5  9.4  chr3              38126826 38126843 (24501646) C EnSpm-5_DR        DNA/CMC-EnSpm        (4838)   2833    2819 2556648  
   359    7.0  0.0  0.0  chr3              38126844 38126914 (24501575) + Zisupton-6_DR     DNA/Zisupton           1240   1310 (20806) 2556649  
   336   10.5  7.0  0.0  chr3              38126915 38126929 (24501560) + DNA-6-N5B_DR      DNA                    1083   1174  (2349) 2556650  
   369   10.9  4.5  9.4  chr3              38126930 38126994 (24501495) C EnSpm-5_DR        DNA/CMC-EnSpm        (4838)   2818    2760 2556648  
  3173    9.3  3.0  1.5  chr3              38127029 38127487 (24501002) + hAT-N124_DR       DNA/hAT-Ac                1    466   (501) 2556651  
   827   20.1  5.5  2.4  chr3              38127348 38127546 (24500943) C hAT-N57_DR        DNA/hAT-Ac            (685)    601     397 2556652 *
   696   18.8  7.3  0.0  chr3              38127408 38127572 (24500917) C hAT-N167B_DR      DNA/hAT-Charlie       (714)    859     683 2556653 *
   567    9.1 11.4  0.0  chr3              38127567 38127654 (24500835) + HATN8_DR          DNA/Zisupton              6    103   (152) 2556654 *
   457   12.7  4.0 13.0  chr3              38127619 38127653 (24500836) + piggyBac-N13B_DR  DNA/PiggyBac            909   1000   (401) 2556655 *
   496    4.6  6.2  0.0  chr3              38127654 38127718 (24500771) + HATN8_DR          DNA/Zisupton            185    253     (2) 2556656  
  1655   15.4  9.8  7.6  chr3              38127730 38128211 (24500278) + hAT-N124_DR       DNA/hAT-Ac              487    843   (124) 2556657  
   318   26.2  2.5  0.0  chr3              38128200 38128321 (24500168) C Dada-U6_DR        DNA/Dada             (1742)   7221    7097 2556658 *
   406   20.0  4.0  0.0  chr3              38128214 38128313 (24500176) C DNA9-3_DR         DNA/MULE-MuDR?       (1759)   9620    9517 2556659  
   324   27.6  2.3  0.8  chr3              38128215 38128227 (24500262) + DNA9-3_DR         DNA/MULE-MuDR?         9502   9567  (1812) 2556660 *
   419   19.2  1.9  0.9  chr3              38128308 38128332 (24500157) C EnSpm-N48B_DR     DNA/CMC-EnSpm        (1672)   5287    5182 2556661  
   341   24.6  0.9  3.6  chr3              38128314 38128327 (24500162) C DNA8-25_DR        DNA                  (3251)    716     606 2556662 *
   311   14.3 22.9  0.0  chr3              38128346 38128415 (24500074) + hAT-N124_DR       DNA/hAT-Ac              881    966     (1) 2556663  
   753   16.3  0.0  6.0  chr3              38128866 38129041 (24499448) + hAT-N133_DR       DNA/hAT-Ac              139    304   (319) 2556664  
   454   18.8  1.2  0.0  chr3              38129042 38129126 (24499363) + Kolobok-N5_DR     DNA/Kolobok-T2?           1     86   (399) 2556665  
  2966   13.6  8.8  1.0  chr3              38129128 38129663 (24498826) C HarbingerN6B_DR   DNA/PIF-Harbinger       (0)    722     146 2556666  
  8992    0.7  1.6  2.4  chr3              38129664 38130735 (24497754) + hAT-N165B_DR      DNA/hAT-Ac                1   1064     (0) 2556667  
   949   12.4  0.6  1.9  chr3              38130736 38130890 (24497599) C HarbingerN6B_DR   DNA/PIF-Harbinger     (569)    153       1 2556668  
   641   17.7  3.5  2.7  chr3              38130908 38131052 (24497437) + Kolobok-N5_DR     DNA/Kolobok-T2?         112    257   (228) 2556669  
  2422   10.8  2.8  6.9  chr3              38131088 38131555 (24496934) + HATN10_DR         DNA/hAT-Ac                1    450     (5) 2556670  
   444   13.3 19.0  5.0  chr3              38131556 38131697 (24496792) + Kolobok-N5_DR     DNA/Kolobok-T2?         325    485     (0) 2556671  
  1038   19.4  4.4  1.2  chr3              38132612 38132861 (24495628) + Mariner-N2_DR     DNA/TcMar              1265   1522  (2444) 2556672 *
  1354   13.6  1.5 12.0  chr3              38132656 38132985 (24495504) C SINE2-4_DR        SINE/tRNA-V-RTE        (19)    383     128 2556673  
   454   21.4  4.5  0.0  chr3              38132910 38132998 (24495491) C EnSpm-N17_DR      DNA/TcMar            (1969)   3224    3132 2556674 *
   221   21.0  0.0  8.3  chr3              38132954 38133005 (24495484) + DNA9-3_DR         DNA/MULE-MuDR?         1521   1568  (9811) 2556675 *
   471    0.0  0.0  0.0  chr3              38133662 38133774 (24494715) + (TTAAA)n          Simple_repeat             5    117     (0) 2556676  
  1581    9.4 12.5  4.5  chr3              38134840 38135128 (24493361) + hAT-N21B_DR       DNA/hAT-Ac                1    311   (990) 2556677  
   517    1.5  1.5  0.0  chr3              38135146 38135210 (24493279) + hAT-N198_DR       DNA/hAT-Charlie         595    660   (739) 2556678 *
   958   18.1  5.3  0.0  chr3              38135163 38135389 (24493100) + CryptonV-3_DR     DNA/Crypton-V           943   1181 (22272) 2556679 *
  3047    8.5  1.8  1.6  chr3              38135208 38135710 (24492779) + hAT-N198_DR       DNA/hAT-Charlie         821   1324    (75) 2556680  
  1802   14.3  8.2  3.9  chr3              38135718 38136060 (24492429) C DNAX-22_DR        DNA/MULE-MuDR?        (128)    511     155 2556681  
  4311   12.1  3.0  6.7  chr3              38136106 38137005 (24491484) + TE-X-11_DR        Unknown                1338   2206     (0) 2556682  
  1176   11.3  3.2  0.0  chr3              38138360 38138544 (24489945) + DNAX-10B_DR       DNA                       9    199   (975) 2556683  
   981   12.6  0.6  1.9  chr3              38138514 38138675 (24489814) C hAT-N127_DR       DNA/hAT-Charlie      (3163)   7153    6994 2556684 *
  2700    6.8  3.1  1.1  chr3              38138537 38138895 (24489594) C SINE2-3_DR        SINE/tRNA-V-RTE         (2)    366       1 2556685  
  2638   13.7 19.5  1.5  chr3              38138898 38139462 (24489027) + DNAX-10B_DR       DNA                     182    846   (328) 2556686  
   339   22.1  0.8 15.4  chr3              38139466 38139599 (24488890) C DNAX-22_DR        DNA/MULE-MuDR?        (419)    220     104 2556687 *
  1306   21.2  0.0  1.8  chr3              38139586 38139601 (24488888) + piggyBac-N13B_DR  DNA/PiggyBac            746    870   (531) 2556688  
  1493   13.9  4.1  0.4  chr3              38139602 38139847 (24488642) + HATN8_DR          DNA/Zisupton              1    255     (0) 2556689  
  1306   21.2  0.0  1.8  chr3              38139848 38139863 (24488626) + piggyBac-N13B_DR  DNA/PiggyBac            871   1018   (383) 2556688  
   468   16.4  1.6  4.2  chr3              38139917 38140037 (24488452) C hAT-N86_DR        DNA/hAT-Ac              (4)    540     423 2556690  
   402   14.5  0.0  0.0  chr3              38140097 38140158 (24488331) + DNAX-10B_DR       DNA                    1112   1173     (1) 2556691  
   431   23.4  4.1  2.7  chr3              38141210 38141354 (24487135) C ANGEL             DNA/Kolobok             (9)    300     154 2556692  
   350   15.8  4.1  3.0  chr3              38141390 38141487 (24487002) C Zisupton-7_DR     DNA/Zisupton         (7184)   9898    9800 2556693 *
   975   14.2  3.8  1.6  chr3              38141407 38141592 (24486897) + DNA11TA1B_DR      DNA/CMC-EnSpm             7    196     (7) 2556694  
   864   12.3  6.4  0.0  chr3              38141603 38141772 (24486717) + DNA-TA-2_DR       DNA/CMC-EnSpm             1    181    (15) 2556695  
  4095    8.8  4.5  0.3  chr3              38141773 38142400 (24486089) C LTR-6_DR          LTR                     (0)    654       1 2556696  
   285   23.8  0.0  0.0  chr3              38142401 38142480 (24486009) + ANGEL             DNA/Kolobok             230    309     (0) 2556697  
   729    9.3  0.0  0.0  chr3              38143675 38143803 (24484686) + (CAAT)n           Simple_repeat             2    130     (0) 2556698  
  1101    8.5  1.2  0.0  chr3              38143853 38144016 (24484473) + EnSpm-N4_DR       DNA/CMC-EnSpm            37    202    (10) 2556699  
  1034   22.1 11.4  1.4  chr3              38144301 38144617 (24483872) C DNA-TA-1_DR       DNA/CMC-EnSpm         (317)    495     148 2556700  
   415    3.3  0.7  1.0  chr3              38144618 38144779 (24483710) + (TTTTA)n          Simple_repeat             4    163     (0) 2556701  
   812   12.0 26.1  6.2  chr3              38144843 38145087 (24483402) C hAT-N56_DR        DNA/hAT-Ac              (0)   1154     861 2556702  
  2269   11.1  0.3  0.3  chr3              38146440 38146764 (24481725) + TC1DR3            DNA/TcMar-Tc1             1    325   (900) 2556703  
  1082   11.2  4.4  0.0  chr3              38146766 38146925 (24481564) + TC1DR3            DNA/TcMar-Tc1           913   1079   (146) 2556704  
   520    0.0  0.0  0.0  chr3              38147684 38147768 (24480721) + (CATAA)n          Simple_repeat             3     87     (0) 2556705  
   932   20.8  4.1  0.0  chr3              38147770 38147990 (24480499) + CR1-49_DR         LINE/L2                2029   2258   (167) 2556706  
   228   17.5  6.0  3.5  chr3              38147984 38147995 (24480494) + CryptonV-N2_DR    DNA/Crypton-V         15577  15661   (977) 2556707 *
   269   14.7  2.8  4.3  chr3              38147996 38148066 (24480423) + hAT-N167B_DR      DNA/hAT-Charlie        1222   1291   (282) 2556708 *
   305   14.3  1.8  0.0  chr3              38148011 38148066 (24480423) + EnSpm-15_DR       DNA/CMC-EnSpm           940    996 (10458) 2556709  
   232   18.6  1.7  1.7  chr3              38148018 38148077 (24480412) C Zisupton-6_DR     DNA/Zisupton         (8668)  13448   13389 2556710 *
   219   10.0  0.0  0.0  chr3              38148060 38148089 (24480400) + BEL7-I_DR         LTR/Pao                4482   4511  (1556) 2556711 *
   837   18.6  6.5  3.6  chr3              38148516 38148732 (24479757) C SAT-26_DR         Satellite            (1603)   2280    2058 2556712 *
  1818   10.0  0.4  2.0  chr3              38148549 38148804 (24479685) C SINE2-4_DR        SINE/tRNA-V-RTE         (6)    365     114 2556713  
   444   12.3  7.3  1.1  chr3              38148732 38148813 (24479676) C SAT-26B_DR        Satellite               (0)    793     707 2556714 *
  1803   14.4  6.9  0.8  chr3              38149374 38149722 (24478767) + HE1_DR1           SINE/tRNA-V-RTE           8    377    (25) 2556715  
   609   20.1  7.6  0.7  chr3              38149600 38149744 (24478745) C hAT-N167B_DR      DNA/hAT-Charlie       (193)   1380    1226 2556716 *
   576   12.0  1.8 29.0  chr3              38150106 38150328 (24478161) + DNA11TA1B_DR      DNA/CMC-EnSpm             1    176    (27) 2556717  
  2890   13.0 14.8  4.8  chr3              38151405 38152238 (24476251) C hAT-N22B_DR       DNA/hAT-Ac            (575)    804     248 2556718  
   299    0.0  0.0  0.0  chr3              38152237 38152267 (24476222) C hAT-N40_DR        DNA/hAT-Ac            (264)   1049    1019 2556719 *
   239    6.5  3.2  0.0  chr3              38152241 38152271 (24476218) + DNA5-6B_DR        DNA/hAT                 515    546   (607) 2556720 *
  4414    4.3 24.5  0.1  chr3              38152275 38152943 (24475546) C hAT-N40_DR        DNA/hAT-Ac            (481)    832       1 2556719  
   924   16.4 14.0  0.4  chr3              38153847 38154060 (24474429) + TDR13D            DNA                       1    243   (519) 2556721  
   225   19.4 20.6  1.2  chr3              38154064 38154131 (24474358) + TDR13D            DNA                     310    390   (372) 2556722 *
   249   13.5  0.0  0.0  chr3              38154122 38154158 (24474331) + TDR13D            DNA                       9     45   (717) 2556723  
   217   15.4  0.0  1.9  chr3              38154215 38154267 (24474222) + TDR13D            DNA                     192    243   (519) 2556724  
   708   13.6  0.0  0.0  chr3              38154287 38154396 (24474093) C hAT-N152_DR       DNA/hAT-Blackjack     (220)    110       1 2556725  
   463   18.4  0.0 11.1  chr3              38154299 38154408 (24474081) C hAT-N59B_DR       DNA/hAT-Tip100        (551)    299     201 2556726 *
   403   16.1  4.9  0.0  chr3              38154404 38154484 (24474005) + TDR13D            DNA                     349    433   (329) 2556727 *
  1299   12.1 25.1  0.9  chr3              38154487 38154753 (24473736) C SINE3-1           SINE/5S-Deu-L2          (0)    590     260 2556728  
  2629    9.3  2.2  0.3  chr3              38154754 38155109 (24473380) + SINE2-3_DR        SINE/tRNA-V-RTE           1    363     (5) 2556729  
   628    7.5  0.0  2.5  chr3              38155106 38155183 (24473306) C SINE3-1           SINE/5S-Deu-L2        (316)    274     199 2556728 *
  2501   11.3  4.7  2.1  chr3              38155184 38155607 (24472882) + DNA9-2_DR         DNA                       1    435  (3499) 2556730  
  1774    7.4  1.9  2.7  chr3              38155620 38155883 (24472606) + Rex1-56_DR        LINE/Rex-Babar          925   1186     (0) 2556731  
   263   22.7  2.6 21.1  chr3              38155883 38156072 (24472417) C L2-1B_DR          LINE/L2                (53)    955     795 2556732 *
   282    9.5  0.0  0.0  chr3              38156077 38156118 (24472371) C L2-1_DR           LINE/L2               (588)   4397    4356 2556733  
   725   12.7 15.1  0.0  chr3              38156131 38156256 (24472233) C L2-1B_DR          LINE/L2               (658)    350     206 2556734  
   262    6.1  0.0  0.0  chr3              38157592 38157624 (24470865) C ASAT_CY           Satellite             (106)    156     124 2556735  
   251   22.4  0.0  1.7  chr3              38157782 38157837 (24470652) + Kolobok-N3_DR     DNA/Kolobok-T2?           9     63   (307) 2556736  
  1456   18.8 12.0  0.0  chr3              38157838 38158129 (24470360) + Harbinger-N10_DR  DNA/PIF-Harbinger         1    327     (1) 2556737  
   462   18.0  2.2  2.2  chr3              38158145 38158164 (24470325) + Penelope-5_DR     LINE/Penelope          2278   2297   (579) 2556738  
   749   14.4 10.9  2.4  chr3              38158165 38158356 (24470133) C TDR9              DNA                     (0)    208       1 2556739  
   817   14.6 14.9  1.4  chr3              38158357 38158453 (24470036) C ZFERV-2N1-I_DR    LTR/ERV1             (1008)   5969    5847 2556740 *
  1516    7.8 31.1  0.5  chr3              38158289 38158571 (24469918) C hAT-N137_DR       DNA/hAT-Ac            (867)   2704    2336 2556741  
   674   12.0 10.9  2.7  chr3              38158451 38158587 (24469902) + CryptonV-N4_DR    DNA/Crypton-V          7742   7889  (5604) 2556742 *
   436    2.0  0.0  0.0  chr3              38159747 38159898 (24468591) + (TTTC)n           Simple_repeat             3    154     (0) 2556743 *
   580    8.6  0.0  0.0  chr3              38159893 38159973 (24468516) C TC1DR2            DNA/TcMar-Tc1         (605)    271     191 2556744  
   357   16.9  0.0  0.0  chr3              38160020 38160084 (24468405) C HATN8_DR          DNA/Zisupton          (190)     65       1 2556745  
   381    8.2  0.0  0.0  chr3              38160232 38160280 (24468209) + TDR12             DNA                       4     52   (190) 2556746  
   714    7.5  0.0  0.0  chr3              38160288 38160380 (24468109) + TDR12             DNA                     149    241     (1) 2556747  
   421   16.0  5.3  0.0  chr3              38160384 38160477 (24468012) + DNA11TA1_DR       DNA/CMC-EnSpm             7    105    (98) 2556748  
   431    6.8  1.3  2.7  chr3              38161705 38161780 (24466709) + hAT-N92_DR        DNA/hAT-Ac                1     75  (1500) 2556749  
   299   26.6  2.2 10.5  chr3              38161736 38161781 (24466708) C DNA6-6_DR         DNA                  (1517)   9764    9690 2556750 *
   393   14.0  0.0  5.1  chr3              38161782 38161864 (24466625) + hAT-N92_DR        DNA/hAT-Ac              143    221  (1354) 2556751  
   299   26.6  2.2 10.5  chr3              38161865 38161920 (24466569) C DNA6-6_DR         DNA                  (1517)   9689    9594 2556750 *
  2490   10.4 27.0  2.2  chr3              38161919 38162469 (24466020) + hAT-N92_DR        DNA/hAT-Ac              830   1514    (61) 2556752  
   488   14.1  3.0  2.3  chr3              38162596 38162726 (24465763) + Mariner-N31_DR    DNA/TcMar-Tc1             3    134   (406) 2556753 *
   716   10.3  0.0  0.0  chr3              38162700 38162806 (24465683) + Mariner-N31_DR    DNA/TcMar-Tc1           434    540     (0) 2556754  
   476   19.1  0.0  0.9  chr3              38162709 38162819 (24465670) + hAT-N202_DR       DNA/hAT-Tip100          863    972   (913) 2556755 *
   510   25.2 13.5  0.9  chr3              38163288 38163479 (24465010) + DNA-1-7_DR        DNA/PIF-Harbinger      1220   1435     (3) 2556756  
   221   19.6  6.5  0.0  chr3              38163486 38163531 (24464958) C 5S                rRNA                   (56)     65      17 2556757  
  4300    8.2 12.7  0.0  chr3              38164497 38165144 (24463345) C TDR8B             DNA/hAT-Ac            (233)    730       1 2556758  
   588    5.8  5.8  0.0  chr3              38165145 38165230 (24463259) + piggyBac-N14_DR   DNA/PiggyBac?           582    672   (325) 2556759 *
   804   11.5  7.7  2.7  chr3              38165208 38165350 (24463139) C IS3EU-4_DR        DNA/IS3EU            (5760)   9269    9120 2556760 *
  2636    4.4  7.0  0.0  chr3              38165228 38165568 (24462921) C SINE2-3_DR        SINE/tRNA-V-RTE         (3)    365       1 2556761  
   304   20.0  0.0  0.0  chr3              38165645 38165719 (24462770) + BEL-67_DR-LTR     LTR/Pao                   1     75   (283) 2556762  
   619   14.1  8.5  7.1  chr3              38165721 38165873 (24462616) + BEL-67_DR-LTR     LTR/Pao                 204    358     (0) 2556762  
  1021   15.0  8.8  1.9  chr3              38165874 38166124 (24462365) + piggyBac-N14_DR   DNA/PiggyBac?           715    982    (15) 2556763  
   274   17.1  8.4  1.3  chr3              38166853 38166923 (24461566) + DNA2-16_DR        DNA                   10016  10091  (7960) 2556764 *
  1709   11.3  5.4  1.0  chr3              38166880 38167175 (24461314) C ANGEL             DNA/Kolobok             (0)    309       1 2556765  
   220   25.4  3.4  2.5  chr3              38167077 38167193 (24461296) + EnSpm-15_DR       DNA/CMC-EnSpm          9922  10039  (1415) 2556766 *
   246   18.0  6.4  5.3  chr3              38167102 38167195 (24461294) C DNA2-16_DR        DNA                  (7933)  10118   10024 2556767  
   247    6.5  0.0  0.0  chr3              38167307 38167337 (24461152) + Gypsy-213_DR-LTR  LTR/Gypsy                 1     31   (441) 2556768  
  2051   14.5  0.0  1.3  chr3              38167359 38167679 (24460810) C TDR8D             DNA                    (12)    667     351 2556769  
   386   16.1  7.9  2.1  chr3              38167677 38167764 (24460725) + Gypsy-213_DR-LTR  LTR/Gypsy               265    357   (115) 2556770 *
  9755    3.3  0.0  0.1  chr3              38167765 38168909 (24459580) C Harbinger3N_DR    DNA/PIF-Harbinger       (0)   1144       1 2556771  
   606   17.1  0.8  0.8  chr3              38168910 38169027 (24459462) + Gypsy-213_DR-LTR  LTR/Gypsy               355    472     (0) 2556770  
   329   22.3  1.3  9.2  chr3              38169148 38169300 (24459189) C DNAX-16_DR        DNA                   (213)    210      69 2556772  
  1288   19.7  8.6  5.5  chr3              38169526 38169570 (24458919) C DNA9-3_DR         DNA/MULE-MuDR?       (9655)   1724    1669 2556773  
  2234    8.9 10.0  0.0  chr3              38169571 38169919 (24458570) + HE1_DR1           SINE/tRNA-V-RTE           1    384    (18) 2556774  
  1408   16.9  2.6  7.7  chr3              38169620 38169959 (24458530) C IS3EU-4_DR        DNA/IS3EU            (2271)  12758   12435 2556775 *
   340   18.6  0.0  0.0  chr3              38170967 38171025 (24457464) C Kolobok-N1_DR     DNA/Kolobok-T2?       (345)    454     396 2556776  
  1052   17.6  5.8  1.1  chr3              38171026 38171284 (24457205) C Gypsy-150-LTRb_DR LTR/Gypsy               (0)    960     690 2556777  
  3537   13.0  8.2  0.9  chr3              38171915 38172551 (24455938) C Harbinger-N31_DR  DNA/PIF-Harbinger       (2)    683       1 2556778  
  1647   14.8  0.2 10.2  chr3              38172708 38173092 (24455397) C DNA2-16_DR        DNA                  (4012)  14039   13829 2556779  
   475   11.3  0.0  0.9  chr3              38172979 38173094 (24455395) + DNA8-10_DR        DNA/hAT-Ac             1576   1690  (2328) 2556780 *
  1604   14.2 13.3  1.4  chr3              38172997 38173439 (24455050) C EnSpm-N13_DR      DNA/CMC-EnSpm       (13854)   8295    7801 2556781  
   505   14.3 15.5  0.0  chr3              38173584 38173751 (24454738) + EnSpm-N4B_DR      DNA/CMC-EnSpm?            2    195    (25) 2556782  
  7757    1.6  1.7  0.0  chr3              38173777 38174665 (24453824) + L2-2_DRe          LINE/L2                3333   4236     (2) 2556783  
   206    3.9  0.0  0.0  chr3              38174664 38174689 (24453800) C DIRS-1D-LTR_DR    LTR/Ngaro              (29)    656     631 2556784 *
  1345   14.4  2.7  0.0  chr3              38174689 38174910 (24453579) C DIRS-4N1-LTR_DR   LTR/Ngaro             (126)    228       1 2556785  
   330   12.9  0.0  7.1  chr3              38176568 38176642 (24451847) + CryptonV-N3_DR    DNA/Crypton-V          7548   7617 (13046) 2556786 *
  1614   18.9 10.3  3.8  chr3              38176638 38177056 (24451433) C DIRS-1D-LTR_DR    LTR/Ngaro              (25)    576     132 2556784  
   906   15.8  0.0  0.0  chr3              38177077 38177222 (24451267) C Tc1-4_DR          DNA/TcMar-Tc1         (297)   1275    1130 2556787  
  1802   15.1  2.0  0.3  chr3              38177227 38177577 (24450912) C EnSpm-N21_DR      DNA/CMC-EnSpm          (55)    424      68 2556788  
   302   20.0  3.0  1.5  chr3              38177497 38177628 (24450861) C DNA-TA-4_DR       DNA/TcMar            (8173)   1622    1489 2556789 *
   444    7.0  0.0  4.2  chr3              38177564 38177638 (24450851) C CryptonV-N5_DR    DNA/Crypton-V       (12982)  11555   11484 2556790  
   281   12.4  9.5  3.8  chr3              38177571 38177696 (24450793) + DNA-X-5_DR        DNA/hAT                1054   1186    (35) 2556791 *
   300    4.7  1.7  5.5  chr3              38177639 38177653 (24450836) C Harbinger-1_DR    DNA/PIF-Harbinger    (3042)    843     789 2556792  
   348    6.8  1.0  7.5  chr3              38177654 38177673 (24450816) C DNA-N38_DR        DNA                   (441)    165     108 2556793  
   226   29.2  0.0  1.5  chr3              38177722 38177787 (24450702) + hAT-32N1B_DR      DNA/hAT-Charlie           2     66   (617) 2556794  
  3022    5.1  3.5  1.1  chr3              38177841 38178273 (24450216) C BEL-37-LTR_DR     LTR/Pao                 (0)    443       1 2556795  
   218   18.6  5.1  0.0  chr3              38178516 38178574 (24449915) + hAT-N173_DR       DNA/hAT-Ac              922    983   (759) 2556796  
   266   27.2  1.1  3.2  chr3              38178917 38179011 (24449478) C Merlin-1_DR       DNA/Merlin           (1965)   8562    8470 2556797 *
   394   16.9  0.0  0.0  chr3              38178945 38179009 (24449480) + SINE2-5_DR        SINE/tRNA-V-RTE           1     65   (217) 2556798  
   328   25.3  1.4  0.0  chr3              38179010 38179026 (24449463) C EnSpm-N42B_DR     DNA/CMC-EnSpm         (882)   3399    3340 2556799 *
  1319   16.9  3.2  0.7  chr3              38179016 38179297 (24449192) + L2-32_DRe         LINE/L2                2280   2560     (0) 2556800  
   763   16.8 10.4 23.1  chr3              38179326 38179711 (24448778) C L1-30_DR          LINE/L1                 (2)   5670    5325 2556801  
   873    8.7 11.3  0.0  chr3              38179928 38180077 (24448412) + CR1-24_DR         LINE/L2                2081   2247     (0) 2556802  
  1156   12.9  5.9  0.5  chr3              38180080 38180281 (24448208) C L1-30_DR          LINE/L1               (544)   5128    4916 2556801  
   457   11.9  0.0  0.0  chr3              38180280 38180346 (24448143) C L1-30_DR          LINE/L1              (1775)   3897    3831 2556801 *
   434   20.9  5.4  1.7  chr3              38180337 38180448 (24448041) + DIRS-8B_DR        LTR/Ngaro              6946   7061   (252) 2556803 *
  1440   14.1  8.1  2.3  chr3              38180349 38180632 (24447857) + HE1_DR1           SINE/tRNA-V-RTE          80    379    (23) 2556804  
   280   24.8  8.3  0.0  chr3              38180544 38180555 (24447934) + EnSpm-N11_DR      DNA/CMC-EnSpm          3710   3823  (1526) 2556805 *
   298   24.2  2.1  2.1  chr3              38180556 38180648 (24447841) + CryptonV-N5_DR    DNA/Crypton-V          5167   5259 (19278) 2556806  
   336   20.3  1.6  0.0  chr3              38180687 38180750 (24447739) + hAT-32N1_DR       DNA/hAT-Charlie         869    933     (0) 2556807  
   272   20.3  1.4  1.4  chr3              38181332 38181355 (24447134) C Merlin-1_DR       DNA/Merlin           (1077)   9450    9427 2556808  
  1939   14.3 10.1  0.0  chr3              38181356 38181711 (24446778) + DNA-AT-1_DR       DNA                       1    392     (0) 2556809  
  4543   11.4 11.1  6.4  chr3              38181743 38182751 (24445738) C DNA-8-21_DR       DNA/hAT-Ac              (0)   1284     231 2556810  
   334   21.3  2.7  0.0  chr3              38182687 38182761 (24445728) C DNAX-25B_DR       DNA/Zisupton         (1693)   1845    1769 2556811 *
   274   26.1  3.2  1.1  chr3              38182762 38182776 (24445713) + DNA-TTAA-3_DR     DNA                      36    127  (1052) 2556812  
  1440   10.4 10.8  0.4  chr3              38182783 38183013 (24445476) + HATN8_DR          DNA/Zisupton              1    255     (0) 2556813  
  1421   13.1  0.0  0.5  chr3              38183014 38183235 (24445254) C DNA-8-21_DR       DNA/hAT-Ac           (1063)    221       1 2556810  
  3277   15.4 15.7  1.2  chr3              38183702 38184376 (24444113) C TDR13             DNA                     (0)    772       1 2556814  
  1238   21.6  8.0  0.6  chr3              38184414 38184752 (24443737) C TC1DR3            DNA/TcMar-Tc1          (71)   1154     791 2556815  
  3511   13.5 12.1  1.0  chr3              38185114 38185742 (24442747) C TDR13B            DNA                     (0)    763      66 2556816  
   421   16.9  0.0  0.0  chr3              38185862 38185932 (24442557) C hAT-N168_DR       DNA/hAT-Charlie      (1785)     71       1 2556817  
  1074   17.6  6.4 12.5  chr3              38185935 38186323 (24442166) C ERV1-N1-LTR_DR    LTR/ERV1              (511)    369       2 2556818  
  5062   11.1 14.6  4.6  chr3              38186482 38187610 (24440879) + hAT-N26_DR        DNA/hAT-Ac                1   1237   (222) 2556819  
  1711   12.7 10.2  7.6  chr3              38187582 38187611 (24440878) + DNA8-17_DR        DNA/hAT-Tip100         1284   1555   (258) 2556820 *
  2168    6.9 10.5  3.3  chr3              38187612 38187954 (24440535) + SINE2-3_DR        SINE/tRNA-V-RTE           1    367     (1) 2556821  
   627   14.8  2.4  2.4  chr3              38187855 38187979 (24440510) + Mariner-N5C_DR    DNA/TcMar              3348   3472  (4449) 2556822 *
  1711   12.7 10.2  7.6  chr3              38187955 38187965 (24440524) + DNA8-17_DR        DNA/hAT-Tip100         1556   1676   (137) 2556820  
   724    9.1 12.1  0.5  chr3              38188017 38188181 (24440308) + hAT-N26_DR        DNA/hAT-Ac             1276   1459     (0) 2556823  
  1168   15.9  6.1  3.7  chr3              38189194 38189455 (24439034) + TDR23             DNA                       4    271   (876) 2556824  
   300   10.0  8.8  2.5  chr3              38189667 38189776 (24438713) C ENSPM-6_DR        DNA/CMC-EnSpm       (12062)  20554   20480 2556825  
   286   14.4  1.7 11.2  chr3              38189707 38189823 (24438666) + EnSpm-N40B_DR     DNA/CMC-EnSpm          2230   2336  (3171) 2556826 *
   872   23.0 12.3  0.0  chr3              38190190 38190441 (24438048) + L2-17_DRe         LINE/L2                2997   3279   (237) 2556827 *
  1492   12.4  6.4  0.0  chr3              38190440 38190688 (24437801) C TDR22             DNA                   (700)    555     291 2556828  
   917   13.9  0.0  1.4  chr3              38190692 38190837 (24437652) C TE-X-7_DR         LINE?/Penelope?       (550)    289     146 2556829 *
  2735    6.9  0.0  3.3  chr3              38190708 38191082 (24437407) C HE2_DR            SINE/tRNA-V-RTE         (0)    363       1 2556830  
   476   23.2  7.9  4.1  chr3              38190838 38190873 (24437616) C CryptonV-N5_DR    DNA/Crypton-V       (20334)   4176    4008 2556831 *
  1661   10.7  3.4  1.8  chr3              38191087 38191354 (24437135) C TDR22             DNA                   (983)    272       1 2556828  
   336   18.2  0.0  0.0  chr3              38191355 38191418 (24437071) C DNA14-5-1_DR      DNA                   (439)    254     191 2556832  
   240   16.9  2.9  1.0  chr3              38191611 38191644 (24436845) C EnSpm-9_DR        DNA/CMC-EnSpm        (7532)   1088    1050 2556833  
   224   13.2  1.9  0.0  chr3              38191645 38191697 (24436792) + Ginger1-2_DR      DNA/Ginger-1            398    451  (6171) 2556834  
   240   16.9  2.9  1.0  chr3              38191698 38191713 (24436776) C EnSpm-9_DR        DNA/CMC-EnSpm        (7532)   1049    1029 2556833  
   308   31.0 12.8  0.5  chr3              38192289 38192460 (24436029) C Kolobok-N5_DR     DNA/Kolobok-T2?        (90)    395     203 2556835  
   275   20.7  0.0  0.0  chr3              38192581 38192638 (24435851) + DNA2-17_DR        DNA                      29     86    (89) 2556836  
   265   17.5  3.0  4.6  chr3              38192628 38192656 (24435833) C DNA2-7_DR         DNA                  (4067)   5583    5556 2556837 *
  2495   13.4 15.6  0.6  chr3              38192657 38193105 (24435384) C Harbinger-8N2_DR  DNA/PIF-Harbinger       (0)    548      33 2556838  
   797   25.5  2.9  2.1  chr3              38193101 38193340 (24435149) + DNA-2-32_DR       DNA/CMC-EnSpm?         3806   4047  (4735) 2556839 *
  1520   16.1  9.8  0.3  chr3              38193130 38193415 (24435074) C HE1_DR1           SINE/tRNA-V-RTE        (89)    313       1 2556840  
   280   12.8  0.0  2.1  chr3              38193564 38193611 (24434878) C SAT-4_DR          Satellite              (68)     52       6 2556841 *
   342   24.4  0.0  5.8  chr3              38193586 38193694 (24434795) C DNA2-17_DR        DNA                    (72)    103       1 2556842  
  2126    9.8 11.4  0.8  chr3              38193811 38194170 (24434319) C HE1_DR1           SINE/tRNA-V-RTE         (4)    398       1 2556843  
  1999   17.2  5.5 11.0  chr3              38194171 38194393 (24434096) C DIRS-1E-LTR_DR    LTR/Ngaro             (493)    197       2 2556844  
   943   16.5  9.4  6.2  chr3              38194399 38194728 (24433761) C DNA-N15_DR        DNA                    (62)    343       4 2556845  
  1542   15.5 14.8  0.5  chr3              38194863 38195186 (24433303) + Kolobok-N3_DR     DNA/Kolobok-T2?           1    370     (0) 2556846  
  2148    8.4  0.6  0.0  chr3              38196072 38196382 (24432107) C TDR16             DNA/Merlin              (0)    313       1 2556847  
   690   17.2  8.0  0.0  chr3              38196451 38196601 (24431888) + Looper-N7_DR      DNA/Kolobok-T2          385    547   (468) 2556848  
  1356    8.2  6.3  3.7  chr3              38196780 38197018 (24431471) C Proto2-1_DR       LINE/Proto2             (0)   1453    1209 2556849  
   717   20.6  0.0  0.0  chr3              38197021 38197151 (24431338) + Harbinger-N13_DR  DNA/PIF-Harbinger         2    132   (192) 2556850  
  3147   14.3  3.4  0.7  chr3              38197165 38197687 (24430802) C DNA21TA1_DR       DNA/TcMar-Tc1           (2)    537       1 2556851  
   765   16.7  0.8  0.0  chr3              38197688 38197809 (24430680) + Harbinger-N13_DR  DNA/PIF-Harbinger       201    323     (1) 2556852  
  2389    8.3 13.2  1.6  chr3              38197810 38198201 (24430288) C Proto2-1_DR       LINE/Proto2           (242)   1211     775 2556853  
   220   25.4  0.0  0.0  chr3              38198991 38199045 (24429444) + TE-X-24_DR        Unknown                 806    860   (640) 2556854  
   479   25.2 16.0  0.9  chr3              38199460 38199647 (24428842) C Mariner-7_DR      DNA/TcMar-Tc1         (449)   1138     923 2556855  
   925   26.9  3.3  1.6  chr3              38199689 38199987 (24428502) C Mariner-7_DR      DNA/TcMar-Tc1         (955)    632     329 2556855  
   216   11.9  2.4  0.0  chr3              38200053 38200094 (24428395) + Mariner-6_DR      DNA/TcMar-Tc1            16     58  (1571) 2556856 *
   459   22.1  0.0  0.8  chr3              38200094 38200216 (24428273) C Helitron-N2_DR    RC/Helitron          (1212)   1251    1130 2556857  
  1863   13.8  3.8 23.1  chr3              38200220 38201185 (24427304) C EnSpm-N35_DR      DNA/CMC-EnSpm           (0)    910       1 2556858  
   309   11.2  2.9 12.9  chr3              38201186 38201281 (24427208) C DNA-6-N5B_DR      DNA                  (1033)   2490    2404 2556859 *
   379   11.7  0.0  3.5  chr3              38201197 38201285 (24427204) + Polinton-1_DR     DNA/Maverick          17095  17180  (1305) 2556860 *
   482   14.1  0.0  0.8  chr3              38201207 38201328 (24427161) + ENSPM-6_DR        DNA/CMC-EnSpm         31653  31773   (843) 2556861 *
   540    4.7  0.0  0.0  chr3              38201225 38201331 (24427158) C Zisupton-7_DR     DNA/Zisupton         (5602)  11480   11374 2556862  
   414   12.7  0.0  0.0  chr3              38201236 38201345 (24427144) C ENSPM-6_DR        DNA/CMC-EnSpm       (17672)  14944   14835 2556863 *
   475    6.5  0.0  3.2  chr3              38201251 38201346 (24427143) C DNA6-6_DR         DNA                  (1273)  10008    9916 2556864  
   257   20.7  2.6  1.8  chr3              38201255 38201367 (24427122) C LOOPERN3_DR       DNA/Kolobok-T2        (352)    659     546 2556865 *
   383   26.9  1.0  0.7  chr3              38201811 38201908 (24426581) + SINE2-1B_DR       SINE/tRNA                 1     93   (105) 2556866  
   795   14.6  0.0  0.8  chr3              38201952 38202082 (24426407) + L1-109_DR         LINE/L1                4660   4789   (511) 2556867  
  2361   16.2  3.6  2.9  chr3              38202086 38202503 (24425986) C Harbinger-N12_DR  DNA/PIF-Harbinger       (0)    702     282 2556868  
   440   18.2 14.6  0.6  chr3              38202630 38202773 (24425716) C DNA-6-N9_DR       DNA                     (4)   1155     992 2556869  
  1690   13.9  7.5 14.3  chr3              38202774 38203227 (24425262) C DNA-6-N9_DR       DNA                   (732)    427       1 2556870  
  3192    8.5  6.7  0.4  chr3              38204656 38205150 (24423339) C REX1-5_DR         LINE/Rex-Babar          (4)   2655    2130 2556871  
   408   15.4  0.0  5.1  chr3              38205335 38205416 (24423073) C ANGEL             DNA/Kolobok           (208)    101      24 2556872  
   675   19.5  2.0  2.0  chr3              38205444 38205595 (24422894) + TC1DR2            DNA/TcMar-Tc1             5    156   (720) 2556873  
   971   13.2  2.9  3.5  chr3              38205599 38205802 (24422687) + DNA11TA1_DR       DNA/CMC-EnSpm             1    203     (0) 2556874  
  3384   10.7  4.3  5.4  chr3              38205803 38206449 (24422040) + TC1DR2            DNA/TcMar-Tc1           158    797    (79) 2556875  
   210   20.5  0.0  0.0  chr3              38206874 38206912 (24421577) + Gypsy42-I_DR      LTR/Gypsy              3925   3963  (1012) 2556876  
  2311   10.9 12.3  3.9  chr3              38207363 38207840 (24420649) + LOOPERN6B_DR      DNA/Kolobok-T2?          41    557   (239) 2556877  
   383   18.8  1.7 15.2  chr3              38207807 38207925 (24420564) C DNA8-10_DR        DNA/hAT-Ac           (1176)   2842    2738 2556878 *
  1609   11.0 22.3  0.0  chr3              38207848 38208139 (24420350) + DNA8-17_DR        DNA/hAT-Tip100         1315   1671   (142) 2556879  
   765   17.2  5.9  0.6  chr3              38208007 38208158 (24420331) + Merlin-1_DR       DNA/Merlin             3977   4136  (6391) 2556880 *
  1172   12.1  3.0  5.2  chr3              38208132 38208366 (24420123) + LOOPERN6B_DR      DNA/Kolobok-T2?         567    796     (0) 2556881  
  6205    6.0  0.2  1.1  chr3              38208393 38209185 (24419304) + DNA2-2_DR         DNA                       1    786     (0) 2556882  
  1860    8.7  0.8  0.0  chr3              38209216 38209469 (24419020) + SINE2-4_DR        SINE/tRNA-V-RTE         116    371     (0) 2556883  
   291   24.1  8.3  7.2  chr3              38209302 38209493 (24418996) + CryptonV-N5_DR    DNA/Crypton-V          4642   4835 (19702) 2556884 *
   300    6.7  1.3  0.0  chr3              38210333 38210407 (24418082) + hAT-N178B_DR      DNA/hAT-Ac              127    202  (1681) 2556885 *
   329    2.5  0.0  0.0  chr3              38210344 38210423 (24418066) + (TAA)n            Simple_repeat             3     82     (0) 2556886  
   283   16.3  1.6  0.0  chr3              38210345 38210473 (24418016) + DNA-1-7_DR        DNA/PIF-Harbinger       671    801   (637) 2556887 *
   203   17.2  7.8  0.0  chr3              38210914 38210977 (24417512) + DNA-2-32_DR       DNA/CMC-EnSpm?         8060   8128   (654) 2556888  
   608   26.0  4.4  3.4  chr3              38211411 38211613 (24416876) C hAT-N88_DR        DNA/hAT-Ac              (0)    582     378 2556889  
   388   11.6 26.7  0.0  chr3              38211648 38211733 (24416756) C TDR23             DNA                    (17)   1130    1022 2556890  
   496   12.3 35.3  1.9  chr3              38211753 38211942 (24416547) C TDR24             DNA                    (38)    406     154 2556891 *
  1943   14.5  1.6 19.5  chr3              38211941 38212446 (24416043) + Copia-11C_DR-LTR  LTR/Gypsy?                7    436     (0) 2556892  
   651   18.9 17.6  4.7  chr3              38212517 38212756 (24415733) C TDR23             DNA                   (171)    976     707 2556890  
  1870   12.6 15.8  0.0  chr3              38212757 38213073 (24415416) C DNA-N17_DR        DNA                     (0)    367       1 2556893  
   254   11.8  0.0 15.4  chr3              38213162 38213221 (24415268) C TDR23             DNA                  (1095)     52       1 2556894  
   388   21.9 14.8  5.5  chr3              38213222 38213433 (24415056) C hAT-N88_DR        DNA/hAT-Ac            (205)    377     147 2556889  
   316   20.9  1.4  2.9  chr3              38213470 38213538 (24414951) + DNA8-9_DR         DNA/hAT-Ac              805    872   (579) 2556895 *
  1610   11.6 19.0  1.1  chr3              38213485 38213789 (24414700) C TDR17B            DNA/Sola-1            (777)    769     411 2556896  
   796   18.7  6.9  1.0  chr3              38213633 38213821 (24414668) + ZFERV-2N2-I_DR    LTR/ERV1               5739   5938  (1509) 2556897 *
   336   18.0  1.2 12.2  chr3              38213810 38213891 (24414598) C hAT-N88_DR        DNA/hAT-Ac            (502)     80       7 2556889 *
   204    9.5  2.3  4.7  chr3              38214225 38214268 (24414221) C DNA9-N2_DR        DNA                 (10993)   1478    1436 2556898  
  4128   11.9  3.1  3.4  chr3              38214907 38215654 (24412835) C hAT-N92_DR        DNA/hAT-Ac              (0)   1575     830 2556899  
   894   20.9  0.7  9.6  chr3              38215653 38215716 (24412773) + DNA6-6_DR         DNA                    9594   9870  (1406) 2556900 *
   993    9.5  0.4 11.2  chr3              38215717 38215954 (24412535) C hAT-N92_DR        DNA/hAT-Ac           (1360)    215       1 2556901  
   201   20.0 13.1  1.5  chr3              38216172 38216232 (24412257) C EnSpm-N26B_DR     DNA/CMC-EnSpm          (21)    200     133 2556902  
  1946   16.2 15.3 10.0  chr3              38216273 38216875 (24411614) C DNA2-2B_DR        DNA                     (0)    929     298 2556903  
  1683    8.3  7.1  0.0  chr3              38216927 38217180 (24411309) C EnSpm-N5_DR       DNA/CMC-EnSpm          (18)    272       1 2556904  
  1559   14.8  1.7  3.8  chr3              38217196 38217490 (24410999) C DNA2-2B_DR        DNA                   (640)    289       1 2556903  
   681   16.6  9.9  2.7  chr3              38218472 38218743 (24409746) C piggyBac-N14_DR   DNA/PiggyBac?           (2)    995     526 2556905  
   324    8.9  8.9  0.0  chr3              38218745 38218800 (24409689) C piggyBac-N14_DR   DNA/PiggyBac?         (694)    303     243 2556905  
   863   12.7  1.5  0.0  chr3              38218819 38218952 (24409537) C piggyBac-N14_DR   DNA/PiggyBac?         (856)    141       6 2556905  
   310    4.3  0.0  0.0  chr3              38219334 38219425 (24409064) + (TTTAA)n          Simple_repeat             3     94     (0) 2556906 *
   475   12.6  0.0 10.2  chr3              38219406 38219502 (24408987) + DANA              SINE/tRNA-V-RTE         307    394     (0) 2556907 *
   528   11.4  0.0  6.8  chr3              38219421 38219514 (24408975) + hAT-N127_DR       DNA/hAT-Charlie        7046   7133  (3183) 2556908  
   471   25.8 25.6  4.5  chr3              38219524 38219543 (24408946) + Helitron-2_DR     RC/Helitron           23310  23493  (3919) 2556909  
  1588   16.5 13.1  1.0  chr3              38219544 38219886 (24408603) + HE1_DR1           SINE/tRNA-V-RTE           1    384    (18) 2556910  
   672   20.9  3.0  1.8  chr3              38219743 38219908 (24408581) C hAT-N167B_DR      DNA/hAT-Charlie       (191)   1382    1215 2556911 *
   248   27.0 19.1  0.0  chr3              38220069 38220157 (24408332) + Mariner-N44_DR    DNA/TcMar-Tc1           178    283   (371) 2556912  
  1101   17.1  3.8  0.0  chr3              38220201 38220410 (24408079) + Merlin-1_DR       DNA/Merlin             8637   8854  (1673) 2556913 *
  1210    8.6  0.6  0.6  chr3              38220238 38220412 (24408077) + DNA8-17_DR        DNA/hAT-Tip100         1314   1488   (325) 2556914  
   906   16.9  2.4  6.5  chr3              38220239 38220447 (24408042) C EnSpm-15_DR       DNA/CMC-EnSpm       (10180)   1274    1074 2556915 *
  2100    9.2  9.8  1.6  chr3              38220422 38220819 (24407670) C Gypsy-223_DR-LTR  LTR/Gypsy               (9)    430       1 2556916  
  1258   14.5  2.8  0.9  chr3              38220820 38221014 (24407475) + SINE2-4_DR        SINE/tRNA-V-RTE         171    369     (2) 2556917  
   203   15.6  0.0  2.2  chr3              38220974 38221019 (24407470) + DNA9-3_DR         DNA/MULE-MuDR?         9910   9954  (1425) 2556918 *
   297   31.0  3.5  0.8  chr3              38221153 38221266 (24407223) + TDR13D            DNA                      24    140   (622) 2556919  
  1495    6.2  0.5  1.0  chr3              38221728 38221923 (24406566) + hAT-N66_DR        DNA/hAT-Charlie           1    195     (0) 2556920  
   612   15.1  6.0  1.1  chr3              38222096 38222262 (24406227) + hAT-N170_DR       DNA/Merlin               29    203    (13) 2556921  
   455   14.7  6.7  0.0  chr3              38222276 38222350 (24406139) + SINE3-1a          SINE/5S-Deu-L2            2     81   (489) 2556922  
   761    9.4  1.2  0.0  chr3              38222364 38222470 (24406019) C LOOPERN5_DR       DNA/Kolobok-T2        (149)   1088     999 2556923  
  5443    5.0  0.6  0.1  chr3              38222471 38223146 (24405343) C TDR8D             DNA                     (0)    679       1 2556924  
   310   15.6  0.0  0.0  chr3              38223151 38223195 (24405294) C LOOPERN5_DR       DNA/PiggyBac          (945)    292     248 2556925 *
   737    6.0  1.0  0.0  chr3              38223192 38223291 (24405198) C LOOPERN5_DR       DNA/Kolobok-T2        (148)   1089     989 2556926  
   477   19.6 10.3  0.0  chr3              38223301 38223397 (24405092) C LOOPERN5_DR       DNA/PiggyBac          (945)    292     186 2556925 *
   505   13.5  2.2  0.0  chr3              38223393 38223481 (24405008) C LOOPERN5_DR       DNA/PiggyBac         (1146)     91       1 2556925  
   879   12.8 23.6  1.4  chr3              38223482 38223663 (24404826) + SINE3-1a          SINE/5S-Deu-L2          229    450   (120) 2556922  
   565   28.7  0.0  0.8  chr3              38223721 38223850 (24404639) C Harbinger-N23_DR  DNA/PIF-Harbinger       (2)    435     307 2556927  
   453   21.7  3.5  5.0  chr3              38224822 38224842 (24403647) C Merlin-2_DR       DNA/Merlin           (7123)   6798    6780 2556928  
  1721   17.9  2.7  6.1  chr3              38224843 38225283 (24403206) + HATN1_DR          DNA/hAT                   1    427     (0) 2556929  
   290   16.1  0.0  0.0  chr3              38225325 38225386 (24403103) + (CAAT)n           Simple_repeat             4     65     (0) 2556930  
  3232   18.6  7.7  1.2  chr3              38225391 38226192 (24402297) C Copia-13D_DR-LTR  LTR/Gypsy?              (0)    909      56 2556931  
   781   10.5  1.5  4.8  chr3              38226192 38226321 (24402168) C TDR3B             DNA/hAT-Charlie        (67)    126       1 2556932 *
   290   24.7  3.1  3.1  chr3              38226239 38226334 (24402155) C DNA8-26_DR        DNA                  (2908)   1622    1527 2556933 *
  1315   19.4  2.4  2.0  chr3              38226322 38226615 (24401874) + Copia-11J_DR-LTR  LTR/Gypsy?              157    451     (0) 2556934  
   220    3.5  0.0  1.8  chr3              38226681 38226738 (24401751) C DNA-TA-4_DR       DNA/TcMar            (5079)   4716    4660 2556935 *
   243    8.6  0.0  0.0  chr3              38226688 38226745 (24401744) + DNA-6-N2_DR       DNA                     787    844  (4212) 2556936  
   623   24.1  2.5  1.0  chr3              38226796 38226992 (24401497) C Mariner-N44_DR    DNA/TcMar-Tc1         (334)    320     121 2556937  
   217    8.8  2.9  0.0  chr3              38227163 38227196 (24401293) + Mariner-N44_DR    DNA/TcMar-Tc1           444    478   (176) 2556938  
   718   14.8  0.0  3.7  chr3              38227377 38227516 (24400973) C DNA11TA1_DR       DNA/TcMar-Tc1           (0)    203      69 2556939  
   335   10.1  6.1 10.2  chr3              38227497 38227576 (24400913) C DIRS-8_DR         LTR/Ngaro             (618)   6003    5878 2556940 *
  3530    9.2  0.4  0.2  chr3              38227577 38228099 (24400390) C Gypsy101-LTR_DR   LTR/Gypsy               (0)    524       1 2556941  
   683   16.0  3.1  0.7  chr3              38228100 38228228 (24400261) C DIRS-1-LTR_DR     LTR/Ngaro              (74)    548     462 2556942  
   265   10.0  0.0  0.0  chr3              38228215 38228254 (24400235) C DNA11TA1_DR       DNA/TcMar-Tc1         (163)     40       1 2556939 *
   364   19.3 25.7  0.0  chr3              38228340 38228479 (24400010) + Dada-U1A_DR       DNA/Dada               5655   5830  (5149) 2556943 *
   486   18.2 17.4  0.0  chr3              38228376 38228507 (24399982) + ANGEL             DNA/Kolobok              71    225    (84) 2556944  
   304   24.9  0.0  7.2  chr3              38228416 38228519 (24399970) + EnSpm-N13_DR      DNA/CMC-EnSpm          4286   4382 (17767) 2556945 *
   352   26.5  8.8  0.0  chr3              38228480 38228506 (24399983) + IS3EU-1_DR        DNA/IS3EU              3908   4089  (4615) 2556946  
  2887    9.5  4.2  0.2  chr3              38228666 38229075 (24399414) C Mariner-N14_DR    DNA/TcMar-Tigger        (0)    580     155 2556947  
   822   18.5  4.3  3.8  chr3              38229077 38229261 (24399228) C hAT-N167B_DR      DNA/hAT-Charlie       (630)    943     758 2556948  
   497   21.4 22.6  0.5  chr3              38229155 38229309 (24399180) + hAT-N124_DR       DNA/hAT-Ac              381    569   (398) 2556949 *
  2142   12.6 12.2  0.7  chr3              38229261 38229676 (24398813) C hAT-N167B_DR      DNA/hAT-Charlie       (990)    583     160 2556948  
  1151    6.8  4.8  2.9  chr3              38229670 38229837 (24398652) C DNA-TA-5_DR       DNA/TcMar-Tigger      (787)    171       1 2556950 *
   303   23.7 29.6  4.6  chr3              38229846 38230038 (24398451) C TDR17             DNA/Sola                (4)    244       3 2556951  
   303   19.7  0.0  1.3  chr3              38230248 38230324 (24398165) C Rex1-31_DRe       LINE/Rex-Babar        (395)   3138    3063 2556952  
   280   10.8  2.2  7.0  chr3              38230255 38230344 (24398145) + Helitron-2_DR     RC/Helitron           23592  23677  (3735) 2556953 *
   378   14.5  0.0  0.0  chr3              38230266 38230348 (24398141) + EnSpm-7_DR        DNA/CMC-EnSpm          7088   7170  (3864) 2556954  
   277   18.9 17.8  0.0  chr3              38230283 38230372 (24398117) C Helitron-2_DR     RC/Helitron         (21335)   6077    5972 2556955 *
  1416    5.5 10.6  0.4  chr3              38231213 38231429 (24397060) C TDR20             DNA/Merlin              (0)    239       1 2556956  
   565   20.7  0.0  4.0  chr3              38231883 38232038 (24396451) + ASAT_CY           Satellite                 3    152   (110) 2556957  
   409   15.5  4.8  0.0  chr3              38232622 38232705 (24395784) + ASAT_CY           Satellite                92    179    (83) 2556958  
   457    8.2  0.0  0.0  chr3              38232708 38232768 (24395721) C piggyBac-2_DR     DNA/PiggyBac          (500)   1566    1506 2556959  
  2973    9.6 12.9  0.4  chr3              38232769 38233240 (24395249) C TDR5              DNA/CMC-EnSpm           (0)    531       1 2556960  
  7807   10.7  7.1  2.9  chr3              38233241 38234624 (24393865) C piggyBac-2_DR     DNA/PiggyBac          (559)   1507      67 2556959  
   607   14.9 17.9  0.5  chr3              38234640 38234801 (24393688) + hAT-N121_DR       DNA/hAT-Ac                7    196   (789) 2556961  
  3507    9.6  1.6  5.6  chr3              38234807 38235380 (24393109) + TE-X-11_DR        Unknown                  39    590  (1616) 2556962  
   634   13.0  0.0  0.0  chr3              38235376 38235467 (24393022) + hAT-N34B_DR       DNA/hAT-Ac              746    837     (5) 2556963 *
   485    2.9  4.3  1.4  chr3              38235468 38235537 (24392952) C piggyBac-2_DR     DNA/PiggyBac         (1994)     72       1 2556964  
  2031   12.8  2.2  2.8  chr3              38236669 38237068 (24391421) C ERV1-N2-LTR_DR    LTR                    (93)    701     304 2556965  
   427   21.5  7.4  0.0  chr3              38237386 38237520 (24390969) C Copia-14_DR-I     LTR/Gypsy?            (137)   3152    3008 2556966  
   655   15.6  3.1  0.8  chr3              38237526 38237654 (24390835) C EnSpm-N11_DR      DNA/CMC-EnSpm        (1523)   3830    3699 2556967 *
  1634   13.3 21.1  0.0  chr3              38237543 38237865 (24390624) C HE1_DR1           SINE/tRNA-V-RTE         (9)    393       3 2556968  
   345   21.9  8.5  3.2  chr3              38237768 38237885 (24390604) + CryptonV-N4_DR    DNA/Crypton-V          7769   7892  (5601) 2556969 *
   238   18.8  0.0  9.3  chr3              38239248 38239341 (24389148) + EnSpm-N13_DR      DNA/CMC-EnSpm         10128  10213 (11936) 2556970  
  3601   17.1  5.6  8.9  chr3              38240384 38241335 (24387154) C HATN2_DR          DNA/hAT                 (0)   1219     297 2556971  
   615   16.7  0.8  3.3  chr3              38241328 38241451 (24387038) C HATN2_DR          DNA/hAT              (1098)    121       1 2556971 *
   203    0.0  0.0  0.0  chr3              38242326 38242351 (24386138) C NonLTR-1_DR       Retroposon              (0)   1212    1187 2556972 *
   397   20.2  5.6  0.0  chr3              38242348 38242436 (24386053) C hAT-N127_DR       DNA/hAT-Charlie       (662)   9654    9561 2556973  
   240   12.5  2.5  0.0  chr3              38242542 38242581 (24385908) + hAT-N203_DR       DNA/hAT-Tip100         1067   1107  (4434) 2556974  
   259   27.1  4.9  4.0  chr3              38242603 38242725 (24385764) + hAT-N88_DR        DNA/hAT-Ac              249    372   (210) 2556975  
   209   29.8  7.5  0.0  chr3              38243468 38243561 (24384928) + Merlin-1_DR       DNA/Merlin             7742   7842  (2685) 2556976  
   356   19.6  4.3  6.6  chr3              38243770 38243862 (24384627) + Copia-12_DR-LTR   LTR/Gypsy?               17    107   (360) 2556977 *
   513   10.3  0.8  0.0  chr3              38243840 38243956 (24384533) C hAT-N48B_DR       DNA/hAT-Ac            (412)   1728    1611 2556978  
   251   19.7  3.2  5.8  chr3              38243859 38243982 (24384507) + Rex1-31_DRe       LINE/Rex-Babar         3015   3135   (398) 2556979 *
   328   20.2  7.5  4.1  chr3              38243906 38244129 (24384360) C EnSpm-7_DR        DNA/CMC-EnSpm        (3891)   7143    7084 2556980 *
  1060   20.6  7.2  4.3  chr3              38243938 38244297 (24384192) + Copia-12_DR-LTR   LTR/Gypsy?               98    467     (0) 2556977  
   838   10.1 11.8  1.1  chr3              38244526 38244686 (24383803) + DNA11TA1_DR       DNA/CMC-EnSpm            26    203     (0) 2556981  
  2036   15.9 14.2  3.6  chr3              38244717 38245328 (24383161) + DNA-N24_DR        DNA                     164    838   (139) 2556982  
   214   12.2 14.6  0.0  chr3              38245350 38245390 (24383099) + DNA-N24_DR        DNA                     928    974     (3) 2556983  
   652   23.6  4.6  2.1  chr3              38245548 38245840 (24382649) C hAT-N22_DR        DNA/hAT-Ac            (617)   1121     866 2556984 *
   856   14.9  0.3  7.5  chr3              38245559 38245702 (24382787) + (TGAA)n           Simple_repeat             1    234    (29) 2556985  
   856   14.9  0.3  7.5  chr3              38245827 38245842 (24382647) + (TGAA)n           Simple_repeat           235    263     (0) 2556985  
   219   20.3  5.1  0.0  chr3              38246174 38246232 (24382257) C DNA-8-21_DR       DNA/hAT-Ac            (422)    862     801 2556986  
   474   19.2  5.8  0.0  chr3              38246821 38246940 (24381549) + ANGEL             DNA/Kolobok               1    127   (182) 2556987  
   316   25.4  3.4  8.9  chr3              38246827 38246937 (24381552) C DNA-N33_DR        DNA                  (1041)    662     495 2556988 *
   377   16.7  0.0  0.0  chr3              38246938 38247003 (24381486) + ANGEL             DNA/Kolobok             208    273    (36) 2556989  
   269   22.9  2.9  0.0  chr3              38246942 38247011 (24381478) + EnSpm-8_DR        DNA/CMC-EnSpm          7866   7937  (1504) 2556990 *
   230   23.6 12.4  0.0  chr3              38247012 38247027 (24381462) + DNA7-N1_DR        DNA/Zisupton           8219   8315  (2102) 2556991  
   310   19.7 13.8 10.5  chr3              38247045 38247276 (24381213) C hAT-N55_DR        DNA/hAT-Tip100        (821)   1100     862 2556992  
   780   16.0  0.4  0.0  chr3              38247381 38247524 (24380965) + (CGAA)n           Simple_repeat             4    148     (0) 2556993  
  4519   10.2  0.3  3.1  chr3              38247679 38248339 (24380150) + Harbinger-N9_DR   DNA/PIF-Harbinger         1    643     (0) 2556994  
  1530    6.3  1.8  1.3  chr3              38249047 38249271 (24379218) C TDR17             DNA/Sola-1              (0)    248      23 2556995  
  1429   16.8  9.8  3.4  chr3              38249385 38249803 (24378686) C EnSpm-N21_DR      DNA/CMC-EnSpm          (34)    445       1 2556996  
  1479   14.1  5.9  0.0  chr3              38250225 38250480 (24378009) C hAT-N152_DR       DNA/hAT-Blackjack      (59)    271       1 2556997  
  1934   12.4  4.5  6.7  chr3              38250481 38250749 (24377740) + Kolobok-N2A_DR    DNA/Kolobok-T2         1051   1311    (44) 2556998  
   346    8.4  2.9  8.1  chr3              38250751 38250854 (24377635) + (TTCA)n           Simple_repeat             3    101     (0) 2556999 *
  1054   11.9  5.3  1.9  chr3              38250771 38250976 (24377513) C DNA8-17_DR        DNA/hAT-Tip100         (70)   1743    1531 2557000 *
  1110   10.1  0.0  0.0  chr3              38250820 38250977 (24377512) C EnSpm-6N1_DR      DNA/CMC-EnSpm        (2806)   6430    6273 2557001  
   830   17.0  0.0  1.9  chr3              38250836 38250997 (24377492) C Merlin-1_DR       DNA/Merlin           (6413)   4114    3956 2557002 *
   207   19.7  0.0  7.8  chr3              38251885 38251939 (24376550) + CATCH2LTR_DR      LTR/Pao                 676    726    (99) 2557003  
   202   16.3  4.1  0.0  chr3              38252235 38252283 (24376206) + hAT-N110_DR       DNA/hAT?                  3     53   (644) 2557004 *
   956   21.3  8.2  0.6  chr3              38252266 38252278 (24376211) + EnSpm-22N2_DR     DNA/CMC-EnSpm          4231   4245  (1302) 2557005  
   226   18.4  2.0  0.0  chr3              38252279 38252327 (24376162) C HE1_DR1           SINE/tRNA-V-RTE        (10)    392     343 2557006  
   956   21.3  8.2  0.6  chr3              38252328 38252518 (24375971) + EnSpm-22N2_DR     DNA/CMC-EnSpm          4246   4479  (1068) 2557005 *
  1237   12.2  4.3  0.0  chr3              38252331 38252518 (24375971) C HE1_DR1           SINE/tRNA-V-RTE       (100)    302     107 2557007  
   900   20.7  4.7  2.1  chr3              38252519 38252684 (24375805) + CryptonV-N2_DR    DNA/Crypton-V         15691  15907   (731) 2557008  
  2578    5.3  0.0  0.0  chr3              38252685 38253002 (24375487) C DNA13TA1a_DR      DNA/TcMar-Tc1           (0)    318       1 2557009  
   280   20.2  1.5  2.5  chr3              38253034 38253117 (24375372) C L2-36B_DRe        LINE/L2                (30)    395     329 2557010  
  1217   16.7  4.2  4.6  chr3              38253340 38253646 (24374843) + hAT-N110_DR       DNA/hAT?                292    597   (100) 2557011  
   336   24.9 22.5  0.0  chr3              38253729 38253897 (24374592) + HATN8_DR          DNA/Zisupton              1    207    (48) 2557012  
  2678    4.2  2.5  1.4  chr3              38254041 38254399 (24374090) C Mariner-N38_DR    DNA/TcMar-Tc1         (182)    365       3 2557013  
   368    9.6  1.1 23.1  chr3              38254315 38254409 (24374080) + EnSpm-N2_DR       DNA/CMC-EnSpm          3065   3142   (873) 2557014 *
   203   10.7  0.0 13.2  chr3              38254372 38254414 (24374075) C Helitron-N3B_DR   RC/Helitron          (4712)   1892    1855 2557015 *
   852    9.7  0.8  0.0  chr3              38254434 38254557 (24373932) C TC1DR3            DNA/TcMar-Tc1        (1100)    125       1 2557016  
   231   11.4  0.0  0.0  chr3              38254528 38254562 (24373927) C DNA8-26_DR        DNA                  (2995)   1535    1501 2557017 *
   230   12.7 10.7  1.6  chr3              38254563 38254583 (24373906) + Merlin-2_DR       DNA/Merlin             4872   4932  (8989) 2557018  
   221   18.2 13.1  2.1  chr3              38255039 38255050 (24373439) + DNA-N38_DR        DNA                      45    137   (486) 2557019  
   222   17.1  5.6  2.7  chr3              38255051 38255122 (24373367) + EnSpm-5_DR        DNA/CMC-EnSpm          2743   2816  (4855) 2557020 *
   223    6.8  0.0  2.3  chr3              38255080 38255124 (24373365) + Merlin-1_DR       DNA/Merlin             4301   4344  (6183) 2557021  
   212   14.8 13.1  0.0  chr3              38255088 38255148 (24373341) C Gypsy-210_DR-I    LTR/Gypsy            (4078)     70       2 2557022 *
  5245    7.1  6.1  2.5  chr3              38255149 38255901 (24372588) + hAT-N157_DR       DNA/hAT-Ac              633   1413   (144) 2557023  
   535    9.8  2.3  4.5  chr3              38255816 38255980 (24372509) C DNA-8-29_DR       DNA                     (7)   1013     834 2557024 *
   466   15.0  3.5  0.0  chr3              38255884 38255996 (24372493) + P-1_DR            DNA/P                  7500   7616  (2352) 2557025 *
   414   19.6  2.6  0.9  chr3              38255904 38256016 (24372473) C Gypsy-226_DR-LTR  LTR/Gypsy             (222)    794     680 2557026 *
   825    7.4  3.3  0.0  chr3              38256062 38256183 (24372306) + Looper-N7_DR      DNA/Kolobok-T2           33    158   (857) 2557027  
   200   20.5  0.0  0.0  chr3              38256189 38256227 (24372262) C IS3EU-4_DR        DNA/IS3EU            (3793)  11236   11198 2557028  
   528   24.4  0.1  0.8  chr3              38257957 38257996 (24370493) + A-rich            Low_complexity            1     64   (173) 2557029  
   335   19.5  0.0  0.0  chr3              38258000 38258081 (24370408) + EnSpm-N48_DR      DNA/CMC-EnSpm          1873   1954  (1624) 2557030  
   528   24.4  0.1  0.8  chr3              38258091 38258195 (24370294) + A-rich            Low_complexity           65    237     (0) 2557029 *
  1043    9.3  0.7  0.7  chr3              38258169 38258352 (24370137) + DNA6-6_DR         DNA                    4426   4578  (6703) 2557031  
   972   21.4 10.2 25.0  chr3              38258182 38258198 (24370291) + Helitron-2_DR     RC/Helitron           23230  23249  (4163) 2557032 *
  1107    3.7  0.0  0.0  chr3              38258199 38258332 (24370157) + SINE2-3_DR        SINE/tRNA-V-RTE         234    367     (1) 2557033  
   977   15.8  0.6  0.0  chr3              38258200 38258376 (24370113) + HATN17_DR         DNA/hAT-Tip100          345    522  (1025) 2557034 *
   972   21.4 10.2 25.0  chr3              38258377 38258484 (24370005) + Helitron-2_DR     RC/Helitron           23250  23453  (3959) 2557032  
  2215   14.4  1.9  1.1  chr3              38258485 38258849 (24369640) + SINE2-4_DR        SINE/tRNA-V-RTE           1    368     (3) 2557035  
  1224   19.2  2.6  4.7  chr3              38258582 38258887 (24369602) C DNAX-23_DR        DNA                  (2084)   9717    9418 2557036 *
   308   13.7 11.5  0.9  chr3              38258811 38258906 (24369583) + hAT-N21_DR        DNA/hAT-Charlie        1099   1204   (642) 2557037 *
   382   13.8  1.2  0.0  chr3              38258828 38258850 (24369639) + Mariner-N38_DR    DNA/TcMar-Tc1           430    508    (37) 2557038  
   412    1.8  1.8  0.0  chr3              38258851 38258905 (24369584) C hAT-N164_DR       DNA/hAT-Tip100       (1112)    928     873 2557039  
   683   15.4  9.6  0.0  chr3              38258939 38259074 (24369415) + Kolobok-N3_DR     DNA/Kolobok-T2?         216    364     (6) 2557040  
   235   16.4  0.0  0.0  chr3              38259300 38259354 (24369135) C hAT-N36B_DR       DNA/hAT              (1143)    240     186 2557041 *
   252    4.2  0.0  0.0  chr3              38259313 38259360 (24369129) + DNA-N4_DR         DNA                     641    688   (354) 2557042  
   234    6.6  0.0  8.2  chr3              38259361 38259375 (24369114) C DNA-2-32_DR       DNA/CMC-EnSpm?       (2774)   6005    5948 2557043  
   207   21.0  1.2  1.2  chr3              38259376 38259388 (24369101) + Gypsy50-I_DR      LTR/Gypsy              5431   5509   (183) 2557044  
   210   14.7  0.0  0.0  chr3              38260200 38260233 (24368256) C DNA-8-28_DR       DNA/hAT-Tip100?       (374)    208     175 2557045  
   279    2.5  1.2  1.2  chr3              38260249 38260330 (24368159) + (TTA)n            Simple_repeat             3     84     (0) 2557046 *
   317    0.0  0.0  0.0  chr3              38260261 38260329 (24368160) C DNA-1-7_DR        DNA/PIF-Harbinger     (696)    742     674 2557047 *
  1365   15.3  3.0  2.2  chr3              38260297 38260330 (24368159) + DNA6-6_DR         DNA                    4158   4422  (6855) 2557048  
  1373   11.6  3.9  1.7  chr3              38260331 38260559 (24367930) + SINE2-3_DR        SINE/tRNA-V-RTE           1    234   (134) 2557049  
  1086   16.6  4.3  1.9  chr3              38260381 38260638 (24367851) + Helitron-2_DR     RC/Helitron           23453  23716  (3696) 2557050 *
   273   20.4 12.7  1.3  chr3              38260520 38260732 (24367757) C Polinton-1_DR     DNA/Maverick          (794)  17691   17455 2557051 *
   963    6.4  0.0 14.3  chr3              38260646 38260845 (24367644) + (TTA)n            Simple_repeat             1    175     (0) 2557052  
   203    7.3  1.8  0.0  chr3              38260801 38260855 (24367634) C DNA-6-N2_DR       DNA                   (778)   4278    4223 2557053 *
   339   15.6 11.1  5.3  chr3              38260821 38260928 (24367561) C DNA8-13_DR        DNA/hAT-Tip100?       (493)    165      52 2557054  
   630   16.6  3.1  6.4  chr3              38260947 38261107 (24367382) C hAT-N133_DR       DNA/hAT-Ac            (356)    267     112 2557055  
   224   20.8 12.5  0.0  chr3              38261114 38261140 (24367349) + CryptonV-N4_DR    DNA/Crypton-V          2242   2277 (11216) 2557056  
  1771   14.1  7.2  4.9  chr3              38261141 38261559 (24366930) C DNAX-18_DR        DNA/Merlin              (0)    758     331 2557057  
   564   11.0 13.8  0.0  chr3              38261532 38261640 (24366849) C DNAX-18_DR        DNA/Merlin            (634)    124       1 2557057 *
   205   22.5  0.0  0.0  chr3              38262061 38262100 (24366389) + Polinton-2_DR     DNA/Maverick          11513  11552  (4724) 2557058  
  1299   15.8 11.0  0.5  chr3              38262953 38263226 (24365263) + DNA8-25_DR        DNA                    1887   2166  (1801) 2557059  
   968   16.5  1.1  1.1  chr3              38263069 38263246 (24365243) + EnSpm-6N1_DR      DNA/CMC-EnSpm          6248   6425  (2811) 2557060 *
   710   19.2  1.2  4.9  chr3              38263095 38263264 (24365225) + DNA7-N1_DR        DNA/Zisupton           4691   4854  (5563) 2557061 *
  2979   12.9  6.5  1.6  chr3              38263337 38263862 (24364627) + Kolobok-N7_DR     DNA/Kolobok-T2            1    551   (625) 2557062  
   728   22.3  1.8  2.4  chr3              38265007 38265176 (24363313) + SINE2-1_DR        SINE/tRNA                 1    169    (29) 2557063  
  2235    7.3  5.5  0.8  chr3              38265204 38265550 (24362939) + Mariner-N38_DR    DNA/TcMar-Tc1             1    363   (184) 2557064  
   739   13.9  2.6  1.9  chr3              38265416 38265569 (24362920) + hAT-N202_DR       DNA/hAT-Tip100          196    350  (1535) 2557065 *
   225   21.8  9.1  0.0  chr3              38265765 38265819 (24362670) + Kolobok-N10B_DR   DNA/Kolobok             206    265     (6) 2557066  
   612   22.4  6.5  0.0  chr3              38266417 38266586 (24361903) C EnSpm-N11_DR      DNA/CMC-EnSpm        (1832)   3521    3341 2557067 *
   898   15.3  4.1  0.1  chr3              38266432 38266607 (24361882) + DNA8-17_DR        DNA/hAT-Tip100         1481   1637   (176) 2557068  
   679   16.1  0.0  4.4  chr3              38266466 38266608 (24361881) C hAT-N138B_DR      DNA/hAT-Ac            (258)   1191    1055 2557069 *
  2456   10.6  3.5  3.5  chr3              38267381 38267888 (24360601) C Mariner-N31_DR    DNA/TcMar-Tc1           (0)    540      33 2557070  
   375   22.3  8.0  8.0  chr3              38268140 38268155 (24360334) + DNA-2-32_DR       DNA/CMC-EnSpm?         2459   2474  (6308) 2557071  
  1855   15.1 10.1  0.0  chr3              38268156 38268493 (24359996) + HE1_DR1           SINE/tRNA-V-RTE           1    372    (30) 2557072  
   571   24.3  9.7  0.9  chr3              38268334 38268528 (24359961) C MuDR-2_DR         DNA/MULE-MuDR        (4893)  19040   18829 2557073 *
   280   11.1  0.0  0.0  chr3              38268860 38268895 (24359594) C DNA-1-3_DR        DNA/PIF-Harbinger       (0)    837     802 2557074 *
  2443   17.5  6.4  0.2  chr3              38268886 38269338 (24359151) + DNA-1-3_DR        DNA/PIF-Harbinger       145    625   (212) 2557075  
  5507   10.1  7.4  9.0  chr3              38269371 38270471 (24358018) C DNA-TTAA-3_DR     DNA                    (33)   1146      63 2557076  
   336   21.4  0.0  5.6  chr3              38270503 38270596 (24357893) C ENSPM-6_DR        DNA/CMC-EnSpm       (12944)  19672   19584 2557077 *
  1504    7.0  3.5  0.0  chr3              38270516 38270715 (24357774) C DNA2-16_DR        DNA                  (4012)  14039   13833 2557078  
   259   31.8  5.6  4.4  chr3              38270597 38270673 (24357816) + EnSpm-N36B_DR     DNA/CMC-EnSpm          1035   1201  (2215) 2557079 *
   693   10.6  9.8  0.7  chr3              38271359 38271491 (24356998) C EnSpm-N3C_DR      DNA/CMC-EnSpm           (2)    281     137 2557080  
  2265   13.5  4.6  0.5  chr3              38271505 38271876 (24356613) + DNA2-2B_DR        DNA                       5    391   (538) 2557081  
   953   17.6 12.6 13.5  chr3              38271890 38272269 (24356220) C TE-X-11_DR        Unknown              (1369)    837     461 2557082  
   222   17.7  4.7  3.1  chr3              38272311 38272374 (24356115) C hAT-N100_DR       DNA/hAT-Ac            (923)    158      94 2557083 *
  3870   12.3  8.3  0.2  chr3              38272320 38273130 (24355359) + hAT-N22B_DR       DNA/hAT-Ac               35    801   (578) 2557084  
  2011   15.6  2.4  5.8  chr3              38273136 38273544 (24354945) C TE-X-11_DR        Unknown              (1798)    408      13 2557082  
   211    9.1  3.0  0.0  chr3              38274277 38274309 (24354180) C ASAT_CY           Satellite              (95)    167     134 2557085  
   205   21.0 13.4  3.9  chr3              38274301 38274419 (24354070) C CR1-25_DR         LINE/L2                (14)   3091    2962 2557086 *
   288   21.1 15.4  0.0  chr3              38274447 38274550 (24353939) C CR1-25_DR         LINE/L2               (293)   2812    2693 2557086  
   217   10.3  3.8  1.2  chr3              38274595 38274673 (24353816) + DNA-TA-4_DR       DNA/TcMar              6059   6139  (3656) 2557087  
   244   15.1  3.8  0.0  chr3              38274752 38274804 (24353685) C Kolobok-N5_DR     DNA/Kolobok-T2?        (52)    433     379 2557088  
   760   16.2  7.8  0.0  chr3              38274808 38274949 (24353540) + DNA-N21_DR        DNA/hAT-Charlie?        154    306    (28) 2557089  
   246   20.3  7.8  0.0  chr3              38274956 38275019 (24353470) + hAT-N126D_DR      DNA/hAT-Ac                7     75   (539) 2557090  
   483   22.7 14.3  7.7  chr3              38275089 38275431 (24353058) + hAT-N126D_DR      DNA/hAT-Ac              251    614     (0) 2557091  
   208   21.6  0.0  0.0  chr3              38275489 38275525 (24352964) + DNA-X-7_DR        DNA                      13     49   (597) 2557092  
   883   24.6  6.8  3.0  chr3              38275531 38275823 (24352666) + DNA-X-7_DR        DNA                     342    645     (1) 2557093  
   387   19.3 19.3  0.0  chr3              38275861 38276000 (24352489) C hAT-N145_DR       DNA/hAT-Ac              (1)   1590    1424 2557094  
   621   24.7 24.1  3.5  chr3              38276017 38276444 (24352045) C hAT-N145_DR       DNA/hAT-Ac            (982)    609      97 2557095  
   870   14.9  3.5  2.0  chr3              38276490 38276688 (24351801) + DNA11TA1_DR       DNA/CMC-EnSpm             1    202     (1) 2557096  
   220   26.1  0.0  4.3  chr3              38276631 38276702 (24351787) C DNA11TA1B_DR      DNA/CMC-EnSpm          (27)    176     108 2557097 *
   410   19.8  3.1  2.3  chr3              38276803 38276915 (24351574) + EnSpm-N4B_DR      DNA/CMC-EnSpm?            1    114   (106) 2557098  
   228    7.9  5.3  0.0  chr3              38276916 38276953 (24351536) + DNA11TA1_DR       DNA/CMC-EnSpm             2     41   (162) 2557099  
   224   29.7  4.8  9.1  chr3              38276955 38277080 (24351409) + DNA-X-18_DR       DNA                       1    121  (1089) 2557100  
  1017   17.0  5.4  1.8  chr3              38277182 38277402 (24351087) C CryptonV-N5_DR    DNA/Crypton-V        (2449)  22088   21860 2557101  
   620   17.8  5.0  1.8  chr3              38277404 38277563 (24350926) + DNA11TA1_DR       DNA/CMC-EnSpm            35    199     (4) 2557102  
   451   14.5  0.0  0.0  chr3              38277567 38277649 (24350840) + EnSpm-N4B_DR      DNA/CMC-EnSpm?          111    193    (27) 2557103  
 26239    1.3  6.4  0.0  chr3              38277666 38280798 (24347691) C DNA9TA1_DR        DNA/CMC-EnSpm           (0)   3333       1 2557104  
   225   12.0 12.0  0.0  chr3              38280767 38280816 (24347673) + MuDR-1_DR         DNA/MULE-NOF?          6350   6405  (1008) 2557105 *
  4386    9.7  5.3  4.2  chr3              38281356 38282163 (24346326) C hAT-N105_DR       DNA/hAT-Ac              (0)   1281     465 2557106  
   869   13.8  5.6  3.5  chr3              38282136 38282161 (24346328) C hAT-N202_DR       DNA/hAT-Tip100       (1342)    543     348 2557107 *
  1149    4.3  3.0  2.4  chr3              38282162 38282327 (24346162) C Mariner-N38_DR    DNA/TcMar-Tc1           (0)    547     381 2557108  
   388   13.3  0.0  7.7  chr3              38282261 38282358 (24346131) C EnSpm-6N1_DR      DNA/CMC-EnSpm        (7774)   1462    1372 2557109 *
   276   21.0  6.5  1.2  chr3              38282543 38282619 (24345870) + ANGEL             DNA/Kolobok             196    276    (33) 2557110  
  1878   18.1  6.6  2.9  chr3              38282954 38283004 (24345485) + DNA6-6_DR         DNA                    6776   7048  (4233) 2557111  
  2503    5.5  5.6  1.9  chr3              38283005 38283359 (24345130) C SINE2-3_DR        SINE/tRNA-V-RTE         (0)    368       1 2557112  
  1878   18.1  6.6  2.9  chr3              38283360 38283390 (24345099) + DNA6-6_DR         DNA                    7049   7228  (4053) 2557111  
   584   11.6  2.3  0.0  chr3              38284918 38285003 (24343486) C DNA25TWA2_DR      DNA                   (204)    598     511 2557113  
   535   16.3  5.4  0.0  chr3              38285019 38285110 (24343379) + DNA-5-4_DR        DNA                     856    952   (120) 2557114  
  1160   10.7  8.2  1.4  chr3              38285114 38285321 (24343168) C hAT-N168B_DR      DNA/hAT-Charlie       (433)    222       1 2557115  
  2617   16.0  1.7  0.9  chr3              38285406 38285865 (24342624) + DNA-3-2B_DR       DNA/PIF-Harbinger        57    520   (312) 2557116  
   750   18.5  0.0  1.5  chr3              38285858 38285989 (24342500) + DIRS-1F-LTR_DR    LTR/Ngaro                27    156   (529) 2557117 *
   219   13.5  0.0  0.0  chr3              38285995 38286031 (24342458) + (CAATT)n          Simple_repeat             1     37     (0) 2557118  
   206   11.9  4.8  0.0  chr3              38285998 38286039 (24342450) C Rex1-26_DRe       LINE/Rex-Babar          (0)   3390    3347 2557119 *
   291   12.7  0.0  1.8  chr3              38286018 38286073 (24342416) C L2-1B_DR          LINE/L2                 (0)   1008     954 2557120  
   368   17.9  3.9  0.0  chr3              38286082 38286159 (24342330) C L2-5_DRe          LINE/L2               (313)   1914    1834 2557121 *
  1082   18.7  0.5  0.0  chr3              38286149 38286346 (24342143) + DIRS-4N1-LTR_DR   LTR/Ngaro               156    354     (0) 2557122  
   307   17.6  7.2  1.4  chr3              38286383 38286451 (24342038) C DNA7-N2_DR        DNA/hAT-hAT6          (298)   1716    1644 2557123  
   213   18.4  4.6  7.9  chr3              38286399 38286463 (24342026) + DIRS-6_DR         LTR/Ngaro              6112   6174   (352) 2557124 *
   378   14.8  6.6  0.0  chr3              38286406 38286466 (24342023) + SINE2-5_DR        SINE/tRNA-V-RTE           9     73   (209) 2557125  
   289   16.4  6.8  0.0  chr3              38286407 38286479 (24342010) C EnSpm-N42B_DR     DNA/CMC-EnSpm         (908)   3396    3319 2557126 *
   465   24.0  3.9  5.1  chr3              38286422 38286601 (24341888) + DNA2-16_DR        DNA                    8065   8242  (9809) 2557127 *
   867    8.4  5.6  1.3  chr3              38286467 38286610 (24341879) + HE1_DR1           SINE/tRNA-V-RTE         236    385    (17) 2557128  
   597   17.3  4.9  9.0  chr3              38286477 38286660 (24341829) + HATN17_DR         DNA/hAT-Tip100          345    521  (1026) 2557129 *
   222   25.2  4.7  4.0  chr3              38286570 38286627 (24341862) C hAT-N22_DR        DNA/hAT-Ac            (715)   1023     874 2557130 *
   351   23.1  2.2  0.0  chr3              38286628 38286718 (24341771) + (CGAA)n           Simple_repeat             4     96     (0) 2557131  
   966   14.2  0.0  1.2  chr3              38287751 38287921 (24340568) C EnSpm-N21_DR      DNA/CMC-EnSpm           (6)    473     305 2557132  
  2834    6.2  6.1  1.8  chr3              38287923 38288346 (24340143) + DNA15TA1_DR       DNA/CMC-EnSpm             1    442     (0) 2557133  
  1138   13.1  4.7  0.5  chr3              38288347 38288560 (24339929) C EnSpm-N21_DR      DNA/CMC-EnSpm         (174)    305      83 2557132  
   230   27.4  2.2  4.6  chr3              38288537 38288553 (24339936) + EnSpm-N22_DR      DNA/CMC-EnSpm           665    678   (843) 2557134 *
  1014   10.4  1.8  1.2  chr3              38288554 38288719 (24339770) + Copia-11F_DR-LTR  LTR/Gypsy?                1    167   (278) 2557135  
   439   18.3  0.0  6.8  chr3              38288720 38288813 (24339676) C Copia-11_DR-LTR   LTR/Gypsy?            (268)    203     116 2557136  
  2152   13.2  1.7  0.0  chr3              38288849 38289203 (24339286) C TDR17B            DNA/Sola-1           (1185)    361       1 2557137  
   949   16.9 22.7  0.0  chr3              38289588 38289829 (24338660) C TDR13D            DNA                     (5)    757     461 2557138  
  1189   15.3  8.6  3.3  chr3              38290289 38290579 (24337910) + ANGEL             DNA/Kolobok               4    309     (0) 2557139  
   231   23.5  0.0  3.1  chr3              38290522 38290587 (24337902) C EnSpm-N40_DR      DNA/CMC-EnSpm        (2734)   2660    2597 2557140 *
  2110   10.2 15.3  0.0  chr3              38291865 38292197 (24336292) + DNA-X-2B_DR       DNA                      51    434     (5) 2557141  
  1459   20.3  9.8  3.7  chr3              38292197 38292728 (24335761) C HATN6_DR          DNA/hAT-Ac              (0)   1011     449 2557142 *
  2430    9.2  2.5  3.7  chr3              38292727 38293132 (24335357) + DNA-X-5_DR        DNA/hAT                 642   1042   (179) 2557143  
   771   19.1  0.7  0.7  chr3              38293309 38293456 (24335033) C DNA6-6_DR         DNA                  (6708)   4573    4426 2557144 *
   849   15.3  1.3  2.6  chr3              38293328 38293481 (24335008) + hAT-N167B_DR      DNA/hAT-Charlie        1249   1400   (173) 2557145  
  1872   10.4 13.8  0.0  chr3              38293985 38294282 (24334207) + DNA14-5-1_DR      DNA                      62    400   (293) 2557146  
   699   11.1  0.0  0.0  chr3              38294232 38294330 (24334159) C hAT-N89B_DR       DNA/hAT-Ac           (1480)    932     834 2557147 *
   579    7.5  2.0  5.3  chr3              38294331 38294428 (24334061) C DNA-N16_DR        DNA                     (0)   1003     909 2557148  
   362   18.2  0.7 10.0  chr3              38294387 38294539 (24333950) + DNA-N16_DR        DNA                     234    373   (630) 2557149 *
  1555    9.5  0.0  0.5  chr3              38294551 38294761 (24333728) + DNA2-16_DR        DNA                   13833  14042  (4009) 2557150  
  1190   18.1  8.6 10.8  chr3              38294846 38295310 (24333179) C DNA-N16_DR        DNA                   (463)    540      85 2557148  
  1350   11.4  1.0  0.5  chr3              38295311 38295512 (24332977) + DNA14-5-1_DR      DNA                     491    693     (0) 2557151  
  1147    9.2  0.6  0.6  chr3              38295513 38295672 (24332817) + TE-X-17_DR        Unknown                 288    447     (5) 2557152  
   313   14.3  0.0  0.0  chr3              38295672 38295734 (24332755) + (ATTG)n           Simple_repeat             2     64     (0) 2557153 *
   521   14.3  0.0  1.2  chr3              38296787 38296871 (24331618) C TC1DR3            DNA/TcMar-Tc1         (507)    718     635 2557154  
   397   11.3  2.0  9.4  chr3              38296869 38296968 (24331521) C L2-56_DR          LINE/L2                 (0)   1252    1174 2557155 *
  4361    5.8  0.2  1.9  chr3              38296896 38297475 (24331014) C SINE3-1a          SINE/5S-Deu-L2          (0)    570       1 2557156  
  6446    9.2  5.5 20.6  chr3              38297516 38298989 (24329500) + hAT-28N1_DR       DNA/hAT-Charlie           1   1289    (23) 2557157  
   869   20.1 24.6  1.9  chr3              38298985 38299289 (24329200) + Harbinger-N19_DR  DNA/PIF-Harbinger       207    579    (44) 2557158 *
   251   23.1  6.4  0.0  chr3              38299303 38299380 (24329109) C TC1DR3            DNA/TcMar-Tc1         (611)    614     532 2557154  
  5031    9.7 15.4  0.2  chr3              38299454 38300266 (24328223) C TDR2              DNA/TcMar-Tc1           (1)    936       1 2557159  
   232   15.8  2.6  0.0  chr3              38300304 38300341 (24328148) + EnSpm-15_DR       DNA/CMC-EnSpm         11038  11076   (378) 2557160  
  1083    8.1  2.4  2.4  chr3              38301594 38301753 (24326736) C Rex1-40_DRe       LINE/Rex-Babar         (21)   3328    3169 2557161  
   762   16.5  6.2  0.5  chr3              38301754 38301930 (24326559) C Merlin-N3_DR      DNA/Merlin              (1)    254      68 2557162  
  1008   10.5 27.5  0.0  chr3              38302179 38302378 (24326111) + HATN8_DR          DNA/Zisupton              1    255     (0) 2557163  
   887    9.8  7.7  0.0  chr3              38302498 38302640 (24325849) C EnSpm-N45_DR      DNA/CMC-EnSpm           (0)    251      98 2557164  
   945   10.6  1.4  0.0  chr3              38302714 38302855 (24325634) C EnSpm-N45_DR      DNA/CMC-EnSpm           (0)    251     108 2557165  
   282   18.5  1.4  6.1  chr3              38302926 38302994 (24325495) C hAT-N102B_DR      DNA/hAT-Tip100          (0)    907     842 2557166  
   764   17.1  0.5  8.7  chr3              38303052 38303237 (24325252) + DNA2-9_DR         DNA                    2274   2445   (256) 2557167  
  2572    8.1  9.7  2.0  chr3              38303352 38303854 (24324635) C TDR7              DNA                     (0)    541       1 2557168  
  1086   24.2  7.5  4.1  chr3              38304715 38305324 (24323165) C L1-11_DR          LINE/L1               (389)   6935    6403 2557169  
  1139   12.7  0.0  0.4  chr3              38305325 38305650 (24322839) + (CTA)n            Simple_repeat             1    324     (0) 2557170  
   497   21.2  5.3  0.0  chr3              38305567 38305679 (24322810) + DIRS-8_DR         LTR/Ngaro               172    290  (6331) 2557171 *
  1086   24.2  7.5  4.1  chr3              38305651 38305665 (24322824) C L1-11_DR          LINE/L1               (389)   6402    6389 2557169  
   477   27.1  2.3  7.8  chr3              38305698 38305953 (24322536) C HarbingerN6B_DR   DNA/PIF-Harbinger     (472)    250       8 2557172  
   204   24.0  0.0  0.0  chr3              38305945 38305994 (24322495) C DNA2-7_DR         DNA                  (5292)   4358    4309 2557173 *
   527   12.3  0.0  0.0  chr3              38306623 38306695 (24321794) + DNA-X-2_DR        DNA                       1     73   (743) 2557174  
   596    7.3  1.2  0.0  chr3              38306698 38306779 (24321710) + DNA-X-2_DR        DNA                     734    816     (0) 2557175  
  1361   24.4  8.8  4.3  chr3              38306905 38307392 (24321097) + Kolobok-N15_DR    DNA/Kolobok               8    516   (396) 2557176  
   341   13.0  0.0  0.0  chr3              38307403 38307448 (24321041) C Kolobok-N15_DR    DNA/Kolobok           (479)    433     388 2557177  
   201   12.1  0.0  0.0  chr3              38307530 38307562 (24320927) + Kolobok-N15_DR    DNA/Kolobok             594    626   (286) 2557178  
   230   24.7  0.0  0.0  chr3              38309015 38309103 (24319386) + EnSpm-6N1_DR      DNA/CMC-EnSpm          1436   1524  (7712) 2557179 *
   291   11.7  1.3  1.3  chr3              38309026 38309103 (24319386) + Mariner-N29_DR    DNA/TcMar-ISRm11        379    456  (1309) 2557180  
   232   15.5  2.9  5.0  chr3              38309104 38309126 (24319363) + CryptonV-N4_DR    DNA/Crypton-V          3771   3869  (9624) 2557181  
   327   18.5  0.0  0.0  chr3              38309272 38309336 (24319153) + Kolobok-N5_DR     DNA/Kolobok-T2?         355    419    (66) 2557182  
  6339   13.3 19.6  1.4  chr3              38309339 38310753 (24317736) + Kolobok-4N1_DR    DNA/Kolobok-T2            1   1669     (0) 2557183  
   251   25.4  1.4  1.4  chr3              38310837 38310908 (24317581) + Kolobok-N15_DR    DNA/Kolobok             206    277   (635) 2557184  
   471   12.7  3.8  0.0  chr3              38310938 38311016 (24317473) C DNA-6-N1_DR       DNA                   (626)     82       1 2557185  
   227   23.1  1.9  5.9  chr3              38311041 38311146 (24317343) + EnSpm-N13_DR      DNA/CMC-EnSpm          7566   7667 (14482) 2557186 *
   461   18.6  7.8  7.8  chr3              38311070 38311108 (24317381) C Dada-U1A_DR       DNA/Dada             (7061)   3918    3827 2557187  
   607    6.8 15.0  1.5  chr3              38311109 38311228 (24317261) C CryptonV-N4_DR    DNA/Crypton-V        (8395)   5098    4963 2557188 *
  3392    6.7  2.0  1.0  chr3              38311125 38311635 (24316854) + Mariner-N38_DR    DNA/TcMar-Tc1            32    547     (0) 2557189  
   461   18.6  7.8  7.8  chr3              38311229 38311273 (24317216) C Dada-U1A_DR       DNA/Dada             (7061)   3826    3715 2557187 *
   348   19.1  7.6  6.1  chr3              38311523 38311667 (24316822) + EnSpm-N13_DR      DNA/CMC-EnSpm          8055   8201 (13948) 2557190  
   333   22.3  5.6  7.6  chr3              38311885 38311991 (24316498) C Harbinger-N27_DR  DNA/PIF-Harbinger?     (16)    204     100 2557191 *
  1287   11.0  2.4  2.2  chr3              38311965 38312189 (24316300) + DIRS-4N2-LTR_DR   LTR/Ngaro               231    387     (0) 2557192  
   371   22.1 15.9  0.0  chr3              38312876 38312988 (24315501) + Harbinger-N16_DR  DNA/PIF-Harbinger         1    131  (3275) 2557193  
   223   25.0  3.3  0.0  chr3              38313248 38313307 (24315182) + DIRS-8_DR         LTR/Ngaro               197    258  (6363) 2557194  
   367   10.0  0.0  0.0  chr3              38313566 38313615 (24314874) C TC1DR3            DNA/TcMar-Tc1          (29)   1196    1147 2557195  
  2616   10.0 22.6  0.2  chr3              38313620 38314088 (24314401) C TC1DR3            DNA/TcMar-Tc1         (651)    574       1 2557196  
   228   14.3  0.0  0.0  chr3              38314059 38314093 (24314396) C DNA8-26_DR        DNA                  (2995)   1535    1501 2557197 *
   319   19.2 10.2  3.2  chr3              38315437 38315456 (24313033) C DNA-N33_DR        DNA                  (1012)    691     664 2557198  
   951   19.5  7.4  6.3  chr3              38315457 38315740 (24312749) C ANGEL             DNA/Kolobok             (0)    309      23 2557199  
   760   23.2  6.6  6.6  chr3              38315741 38315774 (24312715) + EnSpm-N13_DR      DNA/CMC-EnSpm         13508  13825  (8324) 2557200  
   215    3.6  0.0  0.0  chr3              38315765 38315792 (24312697) + EnSpm-N13_DR      DNA/CMC-EnSpm          5130   5157 (16992) 2557201 *
   398   16.6  4.7  8.8  chr3              38315776 38315791 (24312698) C hAT5-N2_DR        DNA/hAT-hAT5         (1677)    908     897 2557202  
  3021    5.9  2.6  0.5  chr3              38315792 38316219 (24312270) + Mariner-N38_DR    DNA/TcMar-Tc1             1    437   (110) 2557203  
   224   17.4  2.2  0.0  chr3              38316208 38316253 (24312236) + EnSpm-N48B_DR     DNA/CMC-EnSpm          1816   1862  (5097) 2557204 *
   824   10.1  0.6  7.3  chr3              38316290 38316450 (24312039) + EnSpm-N13_DR      DNA/CMC-EnSpm          5192   5342 (16807) 2557205  
  1753   22.9  8.0  5.4  chr3              38316478 38317000 (24311489) C DNA21TA1_DR       DNA/TcMar-Tc1           (2)    537       2 2557206  
   252   16.9  8.5  0.0  chr3              38317011 38317069 (24311420) + DNA-N28_DR        DNA/PIF-Harbinger       139    202   (363) 2557207  
  2079   12.1 25.5  0.9  chr3              38317141 38317567 (24310922) + TDR5              DNA/CMC-EnSpm             1    531     (0) 2557208  
  1382   13.2  4.1  4.1  chr3              38317568 38317859 (24310630) + DNA-N28_DR        DNA/PIF-Harbinger       274    565     (0) 2557209  
   210   17.1  2.4  0.0  chr3              38317956 38317996 (24310493) + BEL-74_DR-I       LTR/Pao                4695   4736  (1192) 2557210  
   207   16.0  3.7  7.7  chr3              38318773 38318826 (24309663) + Kolobok-N9_DR     DNA/Kolobok-T2            8     59  (1580) 2557211  
   748   21.2  4.2  5.5  chr3              38319689 38319922 (24308567) C hAT-N129_DR       DNA/hAT-Ac              (0)    764     621 2557212  
  1817   15.2 10.4  0.3  chr3              38319923 38320277 (24308212) + HE1_DR1           SINE/tRNA-V-RTE           1    391    (11) 2557213  
   940   18.8  2.1 17.6  chr3              38320269 38320720 (24307769) C hAT-N126B_DR      DNA/hAT-Ac             (40)    724      52 2557214 *
  1412    7.0  4.4  0.0  chr3              38320713 38320940 (24307549) + TDR7              DNA                       1    238   (303) 2557215  
   766   19.0  2.8  3.9  chr3              38320903 38320943 (24307546) C DNA8-28_DR        DNA/hAT              (3684)   3458    3420 2557216 *
  1217   15.4 11.2  1.8  chr3              38320944 38321201 (24307288) + SINE2-5_DR        SINE/tRNA-V-RTE           1    282     (0) 2557217  
   537   23.2  4.2  2.3  chr3              38321100 38321112 (24307377) + Helitron-2_DR     RC/Helitron           23275  23305  (4107) 2557218 *
   637   12.8  1.0  0.0  chr3              38321113 38321214 (24307275) + HATN17_DR         DNA/hAT-Tip100          385    487  (1060) 2557219  
   537   23.2  4.2  2.3  chr3              38321215 38321267 (24307222) + Helitron-2_DR     RC/Helitron           23306  23445  (3967) 2557218 *
  1574    8.3  3.6  0.0  chr3              38321219 38321470 (24307019) + TDR7              DNA                     281    541     (0) 2557220  
   214   14.3  0.0  0.0  chr3              38321442 38321476 (24307013) + Zisupton-3_DR     DNA/Zisupton           4150   4184  (3771) 2557221 *
   280   11.9  0.0  0.0  chr3              38321540 38321581 (24306908) + EnSpm-17_DR       DNA/CMC-EnSpm          2706   2747  (6529) 2557222  
   367   13.4  3.0  4.6  chr3              38322193 38322225 (24306264) + DNA6-6_DR         DNA                    9878   9952  (1329) 2557223  
   373    5.2  5.1  1.2  chr3              38322226 38322303 (24306186) C Rex1-31_DRe       LINE/Rex-Babar        (390)   3143    3063 2557224 *
   699    6.8 11.7  0.0  chr3              38322243 38322345 (24306144) + Gypsy82-LTR_Dr    LTR/Gypsy               625    739   (606) 2557225  
   204   10.7  1.3  0.0  chr3              38322279 38322353 (24306136) + hAT-N202_DR       DNA/hAT-Tip100          125    200  (1685) 2557226 *
   323    8.0  0.0  0.0  chr3              38322288 38322362 (24306127) + Helitron-2_DR     RC/Helitron           23608  23682  (3730) 2557227 *
   367   13.4  3.0  4.6  chr3              38322304 38322325 (24306164) + DNA6-6_DR         DNA                    9953  10008  (1273) 2557223  
   246   11.8  0.0 10.0  chr3              38322313 38322378 (24306111) C Helitron-2_DR     RC/Helitron         (22011)   5401    5342 2557228 *
   587   25.5  1.3 14.6  chr3              38322545 38322769 (24305720) + piggyBac-N16B_DR  DNA/PiggyBac?            18    216   (733) 2557229  
   234   11.4  2.3  0.0  chr3              38322788 38322831 (24305658) C L2-34_DR          LINE/L2                (37)   3521    3477 2557230 *
   377   14.5 27.5  0.0  chr3              38322820 38322950 (24305539) C DNA11TA1_DR       DNA/CMC-EnSpm          (36)    167       1 2557231  
   293   15.2 29.5  0.0  chr3              38322951 38323054 (24305435) + piggyBac-N16B_DR  DNA/PiggyBac?           220    354   (595) 2557232  
  9818    4.2 11.5  6.2  chr3              38323058 38324618 (24303871) C Kolobok-N9_DR     DNA/Kolobok-T2          (0)   1639       1 2557233  
   232   12.5 14.6  0.0  chr3              38324619 38324660 (24303829) + piggyBac-N16B_DR  DNA/PiggyBac?           357    405   (544) 2557234  
   205   14.9  8.3  2.0  chr3              38324651 38324698 (24303791) + EnSpm-17_DR       DNA/CMC-EnSpm          2686   2736  (6540) 2557235 *
   201   11.5  0.0  5.7  chr3              38324667 38324703 (24303786) + EnSpm-N1_DR       DNA/CMC-EnSpm           655    689  (1841) 2557236 *
   713   16.2  3.4  3.4  chr3              38324720 38324866 (24303623) + DNA6-6_DR         DNA                    7850   7996  (3285) 2557237  
   572   25.4  1.2  0.6  chr3              38324726 38324743 (24303746) + DNA8-10_DR        DNA/hAT-Ac             3466   3628   (386) 2557238 *
   839   17.4  0.0  0.0  chr3              38324744 38324887 (24303602) C TDR17B            DNA/Sola-1            (755)    791     648 2557239 *
  1375   21.5  1.2 31.2  chr3              38324770 38325118 (24303371) C DNA8-23_DR        DNA                  (4471)   2268    1757 2557240  
  2205    8.0  0.3  1.3  chr3              38325119 38325433 (24303056) + SINE2-3_DR        SINE/tRNA-V-RTE           1    312    (56) 2557241  
   485   19.1  0.0  0.0  chr3              38325356 38325444 (24303045) + HATN17_DR         DNA/hAT-Tip100          345    433  (1114) 2557242 *
   543   15.9  8.9  4.5  chr3              38325454 38325644 (24302845) + DNA-2-30B_DR      DNA                      40    238   (175) 2557243  
   911    9.5  0.0  8.1  chr3              38325645 38325804 (24302685) C EnSpm-N15_DR      DNA/CMC-EnSpm           (0)   1487    1340 2557244  
   524   21.2 14.6  0.0  chr3              38325824 38325960 (24302529) + SINE2-1_DR        SINE/tRNA                 1    157    (41) 2557245  
  1458   10.2  7.1  2.4  chr3              38325966 38326247 (24302242) + EnSpm-N15_DR      DNA/CMC-EnSpm          1193   1487     (0) 2557246  
   599   19.7  5.8  2.3  chr3              38326248 38326415 (24302074) C DNA-2-30B_DR      DNA                   (232)    181       7 2557247  
   273    5.7  0.0  0.0  chr3              38326429 38326463 (24302026) + piggyBac-N16_DR   DNA/PiggyBac?            47     81     (6) 2557248  
   270   16.7  0.8  2.6  chr3              38327054 38327170 (24301319) + DNA-6-N2_DR       DNA                    4192   4306   (750) 2557249 *
   670   18.5  7.9  0.0  chr3              38327076 38327264 (24301225) C DNA-1-7_DR        DNA/PIF-Harbinger     (547)    891     688 2557250  
   381   13.6  0.7  0.7  chr3              38327155 38327295 (24301194) + (TTA)n            Simple_repeat             1    141     (0) 2557251 *
   322   14.8  1.6  4.8  chr3              38327186 38327313 (24301176) C DNA-6-N2_DR       DNA                   (766)   4290    4167 2557252 *
   760   13.3  0.5 17.2  chr3              38327208 38327397 (24301092) C DNA-TA-4_DR       DNA/TcMar            (5083)   4712    4550 2557253 *
  1040   16.7 16.2  0.4  chr3              38327255 38327494 (24300995) C ZFERV-2N1-I_DR    LTR/ERV1              (903)   6074    5797 2557254 *
  1273   12.4 19.4  0.0  chr3              38327290 38327506 (24300983) C SINE2-4_DR        SINE/tRNA-V-RTE         (0)    371     113 2557255  
  1424   13.0  8.8  0.9  chr3              38327571 38327865 (24300624) + Copia-28_DR-LTR   LTR/Gypsy?                1    318     (0) 2557256  
   532   24.0  9.9  5.3  chr3              38327973 38328205 (24300284) C Gypsy-169-LTR_DR  LTR/Gypsy               (0)    306      64 2557257  
   459   11.3 16.7  4.4  chr3              38328196 38328297 (24300192) C Copia-13D_DR-LTR  LTR/Gypsy?            (793)    116       3 2557258 *
   600   17.1 18.6  0.9  chr3              38328300 38328482 (24300007) + ANGEL             DNA/Kolobok              95    309     (0) 2557259  
   521   20.3 15.1  2.2  chr3              38328483 38328505 (24299984) C DNA2-8_DR         DNA/CMC-EnSpm        (2703)   1704    1473 2557260  
   629   23.5  6.6  2.5  chr3              38328532 38328758 (24299731) C ANGEL             DNA/Kolobok             (0)    309      74 2557261  
   204   23.4  4.7  0.0  chr3              38328705 38328768 (24299721) + EnSpm-8_DR        DNA/CMC-EnSpm          7837   7903  (1538) 2557262 *
   203   18.4  0.0  0.0  chr3              38328764 38328801 (24299688) C DNA2-7_DR         DNA                  (5317)   4333    4296 2557263 *
   214   16.3  9.3  0.0  chr3              38330010 38330052 (24298437) C EnSpm-N10_DR      DNA/CMC-EnSpm        (2320)   6988    6942 2557264  
   346   11.3  0.0  0.0  chr3              38330056 38330108 (24298381) C LOOPERN6B_DR      DNA/Kolobok-T2?       (743)     53       1 2557265  
   209   16.0  2.0  2.0  chr3              38330124 38330174 (24298315) + EnSpm-N49B_DR     DNA/CMC-EnSpm          1515   1565   (985) 2557266  
   407   21.5  1.1  0.0  chr3              38330241 38330333 (24298156) C hAT-N38_DR        DNA/hAT-hAT6          (935)     94       1 2557267  
   211   10.3 13.8  0.0  chr3              38330877 38330934 (24297555) C L1-119_DR         LINE/L1              (4111)   1166    1101 2557268 *
   248   12.7  8.9  3.2  chr3              38330898 38330933 (24297556) C Helitron-4_DR     RC/Helitron         (19880)  11988   11835 2557269  
   286    8.2 11.8  0.8  chr3              38330934 38330948 (24297541) + hAT-N145_DR       DNA/hAT-Ac             1273   1394   (197) 2557270  
   314    5.3  1.1  1.1  chr3              38330949 38331043 (24297446) + hAT-N39_DR        DNA/hAT-Tip100         1220   1314   (280) 2557271 *
   319    1.2  1.2  0.0  chr3              38330959 38331043 (24297446) + Harbinger-N17_DR  DNA/PIF-Harbinger       294    379  (1266) 2557272  
   274    6.9  2.3  1.1  chr3              38330971 38331058 (24297431) + DNA6-6_DR         DNA                    7792   7880  (3401) 2557273 *
   327    2.9  1.4  0.0  chr3              38330985 38331054 (24297435) + Kolobok-4_DR      DNA/Kolobok-T2         5133   5203  (1428) 2557274  
   250   10.4  0.0  6.2  chr3              38331044 38331060 (24297429) + Zisupton-3_DR     DNA/Zisupton           7104   7199   (756) 2557275 *
   255   10.1  6.6  2.1  chr3              38331055 38331070 (24297419) + CryptonV-N4_DR    DNA/Crypton-V          3797   3886  (9607) 2557276  
   356   27.8  2.2  9.1  chr3              38331143 38331364 (24297125) C ANGEL             DNA/Kolobok            (48)    261      54 2557277  
   414   21.2  3.5 16.6  chr3              38331365 38331423 (24297066) C EnSpm-8_DR        DNA/CMC-EnSpm        (3293)   6148    5958 2557278  
   399   16.7  5.9  0.0  chr3              38331959 38332060 (24296429) + DNA-2-30B_DR      DNA                       8    115   (298) 2557279  
   276   20.5  4.3  2.6  chr3              38332061 38332072 (24296417) C DNA-2-30_DR       DNA                     (5)    382     267 2557280  
   235   20.4  0.0  0.0  chr3              38332096 38332149 (24296340) C DNA-2-30B_DR      DNA                   (297)    116      63 2557281  
  4051   13.7 15.0  6.1  chr3              38332285 38333304 (24295185) C hAT-N49_DR        DNA/hAT-Ac              (2)   1109       4 2557282  
  1718   15.6  3.0 13.9  chr3              38334772 38335239 (24293250) + Harbinger-N28_DR  DNA/PIF-Harbinger         1    423   (239) 2557283  
   825    9.0  9.8  0.0  chr3              38335296 38335417 (24293072) C HATN7_DR          DNA/hAT                 (0)    595     462 2557284  
   412    9.6  0.7  3.7  chr3              38335549 38335569 (24292920) + Dada-tA_DR        DNA/Dada               8150   8237   (435) 2557285  
   425    5.2  0.0  0.0  chr3              38335574 38335670 (24292819) C EnSpm-N11_DR      DNA/CMC-EnSpm        (4779)    574     478 2557286 *
   487    4.4  4.4  0.0  chr3              38335585 38335697 (24292792) C DNA6-6_DR         DNA                  (3401)   7880    7763 2557287 *
   612    7.8  0.0  3.9  chr3              38335599 38335705 (24292784) C hAT-13_DR         DNA/hAT-Tip100        (324)   2478    2376 2557288 *
   974   25.1  5.1  7.8  chr3              38335685 38336173 (24292316) C Copia-13D_DR-LTR  LTR/Gypsy?            (143)    766     290 2557289  
   505   13.1  0.0  0.0  chr3              38336208 38336290 (24292199) C DNA11TA1_DR       DNA/TcMar-Tc1           (0)    203     121 2557290  
  2344   16.5  1.2 21.3  chr3              38336291 38337096 (24291393) + DIRS-1-LTR_DR     LTR/Ngaro                 3    620     (2) 2557291  
   505    3.2  0.0  0.0  chr3              38337097 38337148 (24291341) C DNA11TA1_DR       DNA/TcMar-Tc1         (137)     66      15 2557290  
   303   29.7  1.5  2.3  chr3              38337196 38337326 (24291163) C Copia-13D_DR-LTR  LTR/Gypsy?            (762)    147      18 2557289  
   275    3.0  0.0  0.0  chr3              38337975 38338007 (24290482) C hAT-N21B_DR       DNA/hAT-Ac            (561)    740     708 2557292  
   273   11.5  1.2  0.6  chr3              38337976 38338032 (24290457) + EnSpm-N13_DR      DNA/CMC-EnSpm          8148   8184 (13965) 2557293 *
  2113   16.1  2.7  1.7  chr3              38337999 38338473 (24290016) + TDR17B            DNA/Sola-1              867   1346   (200) 2557294  
  2042   12.3  0.7  0.7  chr3              38338469 38338778 (24289711) + SINE2-4_DR        SINE/tRNA-V-RTE          62    371     (0) 2557295 *
  1063   21.2  0.7  6.1  chr3              38338532 38338807 (24289682) + ZFERV-2N1-I_DR    LTR/ERV1               5797   6058   (919) 2557296 *
   274    8.9  3.6  0.0  chr3              38338762 38338817 (24289672) C DNA9-N1_DR        DNA/MULE-NOF         (2678)   2338    2281 2557297 *
   252   13.1  0.0  2.2  chr3              38338850 38338896 (24289593) C Mariner-6_DR      DNA/TcMar-Tc1        (1583)     46       1 2557298  
  1598   15.6 11.8  2.1  chr3              38339093 38339439 (24289050) + TE-X-8_DR         Unknown                   4    383   (101) 2557299  
  4582   11.6  1.3  0.1  chr3              38339669 38340339 (24288150) C TDR8D             DNA                     (0)    679       1 2557300  
   640   12.7 21.3  1.2  chr3              38340345 38340541 (24287948) + Gypsy-242_DR-LTR  LTR/Gypsy                 2    224   (428) 2557301  
   209    7.4  0.0  0.0  chr3              38340528 38340554 (24287935) + Gypsy-242_DR-LTR  LTR/Gypsy               425    451     (0) 2557301 *
   919   20.8 12.8  1.1  chr3              38340555 38340595 (24287894) + hAT-N47B_DR       DNA/hAT-Tip100          494    777   (208) 2557302  
   926   17.8  5.6  2.3  chr3              38340596 38340808 (24287681) C DNA7-N2_DR        DNA/hAT-hAT6          (368)   1646    1427 2557303 *
  1201   12.1  1.6  0.0  chr3              38340619 38340808 (24287681) + SINE2-4_DR        SINE/tRNA-V-RTE         176    368     (3) 2557304  
  1098   13.0  2.3  2.8  chr3              38340809 38340832 (24287657) + hAT-N137_DR       DNA/hAT-Ac             2512   2724   (847) 2557305  
   559    9.6  0.0  0.0  chr3              38342326 38342408 (24286081) + (TCTG)n           Simple_repeat             3     85     (0) 2557306  
   439   15.8  2.1  0.0  chr3              38342327 38342421 (24286068) + MOSAT_DR          Satellite              1121   1217   (870) 2557307 *
   522   22.5 14.3  1.0  chr3              38342468 38342642 (24285847) C Mariner-N27_DR    DNA/TcMar-ISRm11       (78)   1108     911 2557308  
   547   23.2  8.2  1.1  chr3              38342825 38342994 (24285495) + Mariner-N7_DR     DNA/TcMar                71    252     (9) 2557309  
   253   29.2  1.9  1.9  chr3              38343337 38343444 (24285045) C Mariner-N27_DR    DNA/TcMar-ISRm11      (873)    313     206 2557310 *
  1668   15.6  1.6  2.9  chr3              38343387 38343427 (24285062) + TDR17B            DNA/Sola-1              370    682   (864) 2557311  
  1806   13.0  0.4  0.0  chr3              38343428 38343703 (24284786) C SINE2-4_DR        SINE/tRNA-V-RTE         (2)    369      93 2557312  
   539    8.7  1.0  7.5  chr3              38345214 38345312 (24283177) + Tc1-1_DR          DNA/TcMar-Tc1            23    115  (1510) 2557313  
   529   14.8  0.0  5.7  chr3              38345300 38345392 (24283097) + Tc1-1_DR          DNA/TcMar-Tc1           607    694   (931) 2557314 *
   393   19.3  0.0  3.9  chr3              38345386 38345466 (24283023) + Tc1-1_DR          DNA/TcMar-Tc1           833    910   (715) 2557315 *
   951   11.3  8.0  0.0  chr3              38345533 38345682 (24282807) + DNA8-12_DR        DNA                       1    162   (164) 2557316  
  2669   13.2 13.2  3.9  chr3              38345701 38346266 (24282223) + Tc1-1_DR          DNA/TcMar-Tc1           999   1615    (10) 2557317  
  1603   14.4  1.9  0.8  chr3              38347432 38347689 (24280800) + SINE3-1a          SINE/5S-Deu-L2            1    261   (309) 2557318 *
  3568   20.1  8.6 12.2  chr3              38347686 38349264 (24279225) + Sola2-N2_DR       DNA/Sola-2              883   2409  (1624) 2557319  
  3215   19.2 10.6  5.0  chr3              38348461 38349437 (24279052) + DNA-TA-4_DR       DNA/TcMar              8444   9472   (323) 2557320 *
  1768   10.8  6.6  2.9  chr3              38349439 38349742 (24278747) + SINE3-1a          SINE/5S-Deu-L2          251    565     (5) 2557318  
   259    6.2  0.0  0.0  chr3              38350370 38350401 (24278088) + TDR13             DNA                     534    565   (207) 2557321  
   257   16.7  0.0  0.0  chr3              38350372 38350413 (24278076) + (CAGT)n           Simple_repeat             4     45     (0) 2557322 *
   324   10.0  0.0  1.7  chr3              38350539 38350599 (24277890) + DNA9-N1_DR        DNA/MULE-NOF           2280   2339  (2677) 2557323  
   218   21.4  0.0  2.9  chr3              38350542 38350613 (24277876) + hAT-N22_DR        DNA/hAT-Ac              601    670  (1068) 2557324 *
   536   14.3  0.0  2.7  chr3              38350553 38350667 (24277822) C EnSpm-6N1_DR      DNA/CMC-EnSpm        (2807)   6429    6318 2557325  
   338   22.0  1.7  8.9  chr3              38350562 38350604 (24277885) C CryptonV-N5_DR    DNA/Crypton-V       (20678)   3859    3765 2557326 *
   355   17.1  0.0  1.4  chr3              38350605 38350675 (24277814) + MuDR-2_DR         DNA/MULE-MuDR         18887  18956  (4977) 2557327  
   277   17.0  0.0  1.9  chr3              38350660 38350713 (24277776) C Kolobok-4_DR      DNA/Kolobok-T2       (3120)   3511    3459 2557328 *
   284    6.8  0.0  4.5  chr3              38350672 38350717 (24277772) C hAT-N164_DR       DNA/hAT-Tip100        (681)   1359    1316 2557329 *
  3327    9.8  2.8  0.9  chr3              38350678 38351214 (24277275) C Mariner-N38_DR    DNA/TcMar-Tc1           (0)    547       1 2557330  
   278   15.9  8.1  0.0  chr3              38350714 38350727 (24277762) + Helitron-N3_DR    RC/Helitron            1534   1595  (1421) 2557331 *
   268   15.1  2.8 17.5  chr3              38351156 38351227 (24277262) C EnSpm-N13_DR      DNA/CMC-EnSpm       (14468)   7681    7619 2557332  
   961    5.1  2.9  2.1  chr3              38351244 38351383 (24277106) + EnSpm-N12_DR      DNA/CMC-EnSpm?          340    480   (125) 2557333  
  2920   12.1  1.6 24.3  chr3              38351404 38352199 (24276290) + hAT-N42_DR        DNA/hAT-Ac               63    713     (0) 2557334  
   615   12.3  3.0  1.5  chr3              38352200 38352330 (24276159) + EnSpm-N12_DR      DNA/CMC-EnSpm?          473    605     (0) 2557335  
   221   18.5  0.0  3.3  chr3              38352821 38352864 (24275625) + hAT-N48B_DR       DNA/hAT-Ac             1307   1450   (690) 2557336  
   206   16.1  4.8  0.0  chr3              38352865 38352926 (24275563) C Ginger1-2_DR      DNA/Ginger-1         (6175)    447     383 2557337 *
   255   12.7  3.6  0.0  chr3              38352873 38352927 (24275562) + EnSpm-9_DR        DNA/CMC-EnSpm          1029   1085  (7535) 2557338  
   221   18.5  0.0  3.3  chr3              38352927 38352948 (24275541) + hAT-N48B_DR       DNA/hAT-Ac             1451   1530   (610) 2557336 *
   217   18.0  0.0  5.1  chr3              38352928 38352954 (24275535) + hAT-N36_DR        DNA/hAT                 165    242  (1498) 2557339 *
   206   19.6  0.0  0.0  chr3              38353517 38353562 (24274927) + Zisupton-7_DR     DNA/Zisupton           4614   4659 (12423) 2557340  
   206   15.6  1.4 12.1  chr3              38355084 38355156 (24273333) C Harbinger-8_DR    DNA/PIF-Harbinger    (1083)   1250    1185 2557341 *
   268   10.7  0.0  0.0  chr3              38355116 38355171 (24273318) + Helitron-N3_DR    RC/Helitron            2718   2773   (243) 2557342 *
   333   15.7  0.0  0.0  chr3              38355127 38355241 (24273248) + CT-rich           Low_complexity            1    115     (0) 2557343  
   607   25.7  7.1  7.1  chr3              38356018 38356272 (24272217) + HATN8_DR          DNA/Zisupton              1    255     (0) 2557344  
  2078   15.8 11.1  2.3  chr3              38356311 38356684 (24271805) C TDR25             DNA/hAT-Charlie         (0)    611     197 2557345  
   456   17.1 13.0  2.1  chr3              38356685 38356814 (24271675) C hAT-N52C_DR       DNA/hAT-Ac              (0)    408     265 2557346  
  2222   11.8 31.9  0.9  chr3              38356815 38357379 (24271110) C hAT-N190B_DR      DNA/hAT                 (0)    738       1 2557347  
   200   21.7  2.2  0.0  chr3              38357380 38357425 (24271064) C TDR25             DNA/hAT-Charlie       (564)     47       1 2557345  
  1466   16.6  3.0  0.3  chr3              38358534 38358829 (24269660) C piggyBac-N18_DR   DNA/PiggyBac           (13)    641     338 2557348  
   592   11.8  2.1  0.0  chr3              38358874 38358966 (24269523) C Kolobok-1N2_DR    DNA/Kolobok-T2          (0)    690     596 2557349  
  1996   11.3 32.0  0.2  chr3              38358969 38359412 (24269077) + hAT-N38_DR        DNA/hAT-hAT6              1    585   (444) 2557350  
   302   13.2 10.0  2.7  chr3              38359408 38359477 (24269012) + hAT-N38_DR        DNA/hAT-hAT6            955   1029     (0) 2557351 *
  6498    9.6  5.4  4.3  chr3              38359484 38360596 (24267893) C ERV1-8_DR-LTR     LTR/ERV1                (0)   1125       1 2557352  
  2366   15.6 11.3  4.1  chr3              38360597 38361158 (24267331) C Kolobok-1N2_DR    DNA/Kolobok-T2         (88)    602       2 2557353  
   218   17.1  0.0  6.4  chr3              38361284 38361333 (24267156) C EnSpm-8_DR        DNA/CMC-EnSpm        (1485)   7956    7910 2557354  
   821   22.8 13.8  4.9  chr3              38361339 38361689 (24266800) C TDR8D             DNA                   (177)    502     122 2557355  
  5963   12.3  8.7  1.6  chr3              38361690 38362776 (24265713) C DNA-8-3_DR        DNA/P                   (0)   1163       1 2557356  
   223   15.6 16.4  4.0  chr3              38362777 38362843 (24265646) + hAT-N139_DR       DNA/hAT-Tip100          259    333  (1087) 2557357 *
   518   19.9 13.0  0.0  chr3              38362839 38362984 (24265505) C ANGEL             DNA/Kolobok           (129)    180      16 2557358  
   395   22.4 12.1  5.7  chr3              38362985 38363004 (24265485) C EnSpm-8_DR        DNA/CMC-EnSpm         (961)   8480    8350 2557359  
  4095   10.8  0.2  2.3  chr3              38364241 38364873 (24263616) C DIRS-1-LTR_DR     LTR/Ngaro               (1)    621       2 2557360  
  2570   12.1 30.2  1.3  chr3              38365013 38365631 (24262858) C LOOPERN6B_DR      DNA/Kolobok-T2?         (0)    796       1 2557361  
  1882   10.2 12.8  1.1  chr3              38365768 38366156 (24262333) + EnSpm-N24_DR      DNA/CMC-EnSpm             1    434    (67) 2557362  
   679   12.5 13.1  0.6  chr3              38369360 38369500 (24258989) C Kolobok-N5_DR     DNA/Kolobok-T2?         (8)    477     318 2557363  
   461    6.9  0.0  0.0  chr3              38369501 38369558 (24258931) + DNA-8-30_DR       DNA/hAT-Ac                1     58   (964) 2557364  
  1496   13.1  0.8  2.4  chr3              38369723 38369973 (24258516) + DIRS-8B_DR        LTR/Ngaro              6675   6921   (392) 2557365  
   248   24.5  2.6  9.3  chr3              38370201 38370316 (24258173) C Helitron-2_DR     RC/Helitron         (25895)   1517    1424 2557366  
   375   21.2  0.0  4.7  chr3              38370695 38370783 (24257706) + DIRS-1E-LTR_DR    LTR/Ngaro               437    521   (169) 2557367 *
   516   14.6  3.1  0.0  chr3              38370705 38370800 (24257689) + HE1_DR1           SINE/tRNA-V-RTE         284    382    (20) 2557368  
   396   16.4  1.9  7.0  chr3              38370708 38370812 (24257677) C MuDR-2_DR         DNA/MULE-MuDR        (4984)  18949   18850 2557369 *
   284   18.9  0.0  8.2  chr3              38370743 38370834 (24257655) + Zisupton-6_DR     DNA/Zisupton          13391  13475  (8641) 2557370 *
   307   21.1  3.7  3.7  chr3              38370784 38370802 (24257687) C EnSpm-N11_DR      DNA/CMC-EnSpm        (1936)   3417    3310 2557371  
   516   11.4 14.7  1.5  chr3              38371104 38371219 (24257270) + hAT-N60_DR        DNA/hAT-Ac                3    133  (1372) 2557372  
   861   14.6  0.0  0.0  chr3              38371220 38371349 (24257140) C DNA8-17_DR        DNA/hAT-Tip100        (376)   1437    1308 2557373  
   401    5.6  0.0  0.0  chr3              38371350 38371493 (24256996) + (TTTAA)n          Simple_repeat             3    146     (0) 2557374 *
   819   18.1  0.6  4.9  chr3              38371350 38371388 (24257101) + DNA8-28_DR        DNA/hAT                3287   3448  (3694) 2557375  
   225   11.4  0.0  1.4  chr3              38372481 38372622 (24255867) + (TTTTA)n          Simple_repeat             2    141     (0) 2557376  
   421   23.9  1.1  3.4  chr3              38372849 38373051 (24255438) + (TTCG)n           Simple_repeat             1    198     (0) 2557377  
   261   20.0  0.0  1.5  chr3              38374383 38374448 (24254041) + ANGEL             DNA/Kolobok              72    136   (173) 2557378  
   211   25.6  7.3  0.0  chr3              38374449 38374461 (24254028) + EnSpm-N10_DR      DNA/CMC-EnSpm          1696   1780  (7528) 2557379  
   275   20.6 15.1  0.0  chr3              38374466 38374538 (24253951) + Merlin-N1_DR      DNA/Merlin                3     86   (283) 2557380  
   347   17.6 14.6  3.7  chr3              38374555 38374725 (24253764) + Merlin-N1_DR      DNA/Merlin              146    334    (35) 2557381  
   629   23.3  0.6  0.0  chr3              38374730 38374892 (24253597) + ANGEL             DNA/Kolobok             146    309     (0) 2557382  
  1027   16.9  0.0  0.0  chr3              38375378 38375683 (24252806) + (TCTG)n           Simple_repeat             1    306     (0) 2557383  
   777   17.1  0.7  0.7  chr3              38375548 38375688 (24252801) C Polinton-4_DR     DNA/Maverick         (7592)  12695   12555 2557384 *
  2363   10.9  5.5  0.0  chr3              38375820 38376185 (24252304) C L2-5_DRe          LINE/L2                 (6)   2221    1836 2557385  
   302   16.7  0.0  0.0  chr3              38376148 38376207 (24252282) C hAT-N4C_DR        DNA/hAT-Charlie       (135)     60       1 2557386 *
   241   17.6  0.0  0.0  chr3              38376166 38376216 (24252273) + TDR19C            DNA/hAT-Charlie         153    203   (193) 2557387 *
   411   17.2  3.6  3.7  chr3              38376181 38376216 (24252273) + EnSpm-N14_DR      DNA/CMC-EnSpm          3565   3630   (950) 2557388  
   349   18.8  3.4  0.8  chr3              38376217 38376233 (24252256) + Zisupton-6_DR     DNA/Zisupton           9337   9457 (12659) 2557389  
   357   20.8  1.0  0.0  chr3              38376234 38376334 (24252155) C Polinton-4N1_DR   DNA/Maverick         (5597)   4839    4738 2557390  
   411   17.2  3.6  3.7  chr3              38376335 38376348 (24252141) + EnSpm-N14_DR      DNA/CMC-EnSpm          3631   3659   (921) 2557388  
  1469   13.4  3.0  1.9  chr3              38378009 38378274 (24250215) C ENSPM-6_DR        DNA/CMC-EnSpm        (9834)  22782   22514 2557391  
   418    9.0  1.4  2.9  chr3              38378238 38378306 (24250183) + hAT-N4C_DR        DNA/hAT-Charlie          39    106    (89) 2557392 *
   227   18.8  5.5  5.5  chr3              38378242 38378314 (24250175) + ENSPM-6_DR        DNA/CMC-EnSpm          7720   7792 (24824) 2557393 *
   573   17.5 15.2  0.0  chr3              38378310 38378476 (24250013) + TDR8D             DNA                       8    158   (521) 2557394  
   224   12.8  0.0  5.5  chr3              38378427 38378484 (24250005) + Zisupton-7_DR     DNA/Zisupton           4615   4669 (12413) 2557395 *
   278   12.7  1.8  0.0  chr3              38378435 38378489 (24250000) C Zisupton-1_DR     DNA/Zisupton          (512)   9117    9062 2557396  
   264   17.7  3.2  0.0  chr3              38378436 38378476 (24250013) C Helitron-2_DR     RC/Helitron         (21334)   6078    6036 2557397 *
  6150    5.4  0.8  3.4  chr3              38378477 38379299 (24249190) + P-1N2_DR          DNA/P                     1    803  (1343) 2557398  
  1950    3.0  0.4  0.0  chr3              38379299 38379530 (24248959) + P-1N2_DR          DNA/P                  1914   2146     (0) 2557399 *
   552    9.4  3.4  2.2  chr3              38379497 38379518 (24248971) C DNA6-6_DR         DNA                  (3379)   7902    7834 2557400 *
   613    6.3  0.0  3.1  chr3              38379519 38379617 (24248872) + EnSpm-8_DR        DNA/CMC-EnSpm          1211   1306  (8135) 2557401  
   485    9.0  3.6  2.9  chr3              38379524 38379660 (24248829) + Mariner-N5C_DR    DNA/TcMar              2213   2350  (5571) 2557402 *
   582    9.5  0.0  6.3  chr3              38379532 38379632 (24248857) C Helitron-N3B_DR   RC/Helitron          (4116)   2488    2394 2557403 *
   640    6.0  1.0  0.0  chr3              38379546 38379645 (24248844) C Harbinger-N17_DR  DNA/PIF-Harbinger    (1235)    410     310 2557404  
   318   19.3  2.6  4.0  chr3              38379564 38379714 (24248775) + hAT-N131_DR       DNA/hAT-Ac              188    336  (1728) 2557405 *
   552    9.4  3.4  2.2  chr3              38379618 38379633 (24248856) C DNA6-6_DR         DNA                  (3379)   7833    7776 2557400  
   479   14.2  4.8  2.9  chr3              38379633 38379697 (24248792) C Zisupton-6_DR     DNA/Zisupton        (12741)   9374    9206 2557406 *
  1949   18.9  6.9  1.8  chr3              38379639 38380059 (24248430) + TDR8D             DNA                     238    679     (0) 2557407  
  1109   14.9  5.5  0.5  chr3              38380060 38380260 (24248229) C TE-X-27_DR        Unknown                 (1)    211       1 2557408  
   330   23.5  1.5  0.0  chr3              38380264 38380331 (24248158) + DNA2-16_DR        DNA                   13950  14018  (4033) 2557409  
  1152   12.4  0.5  6.2  chr3              38381559 38381764 (24246725) + LTR-22_DR-LTR     LTR                     230    424     (0) 2557410  
   224   20.3  4.5  3.0  chr3              38381790 38381855 (24246634) + CryptonV-3_DR     DNA/Crypton-V           904    970 (22483) 2557411 *
   335    9.9 25.9  0.0  chr3              38381807 38381887 (24246602) C hAT-N202_DR       DNA/hAT-Tip100       (1348)    537     436 2557412 *
   792    4.7 14.1  0.7  chr3              38381817 38381944 (24246545) C CryptonV-N4_DR    DNA/Crypton-V        (8389)   5104    4960 2557413  
   729   15.8 10.7  0.6  chr3              38381820 38381978 (24246511) C Kolobok-4_DR      DNA/Kolobok-T2       (3133)   3498    3324 2557414 *
  3255    7.1  4.8  1.0  chr3              38381837 38382335 (24246154) + Mariner-N38_DR    DNA/TcMar-Tc1            30    547     (0) 2557415  
   266    6.5  6.4  2.0  chr3              38382299 38382345 (24246144) + EnSpm-N48B_DR     DNA/CMC-EnSpm          1821   1869  (5090) 2557416 *
   268    5.7  0.0  0.0  chr3              38382307 38382341 (24246148) + Merlin-1_DR       DNA/Merlin             2146   2180  (8347) 2557417  
   230   13.7 15.7  0.0  chr3              38382342 38382356 (24246133) + MuDR-2_DR         DNA/MULE-MuDR         18089  18146  (5787) 2557418  
   254   22.4  9.2  0.0  chr3              38382961 38383036 (24245453) + DNA-N41_DR        DNA                      69    151   (413) 2557419  
   294    9.1  0.0  0.0  chr3              38383320 38383374 (24245115) + (CAAT)n           Simple_repeat             2     56     (0) 2557420  
   843   16.0  1.1  4.1  chr3              38383392 38383567 (24244922) C CryptonV-N1_DR    DNA/Crypton-V        (1902)   8149    7979 2557421 *
  2131   14.9  6.1  0.0  chr3              38383425 38383786 (24244703) C HE1_DR1           SINE/tRNA-V-RTE        (18)    384       1 2557422  
   715   22.1  7.3  7.8  chr3              38383787 38383814 (24244675) C DNAX-25B_DR       DNA/Zisupton         (1259)   2279    2253 2557423  
  1566    9.5  0.0  0.0  chr3              38383870 38384079 (24244410) + DNA2-16_DR        DNA                   13835  14044  (4007) 2557424  
   249   32.4  3.2  2.4  chr3              38384080 38384111 (24244378) C ENSPM-6_DR        DNA/CMC-EnSpm       (10148)  22467   22368 2557425  
   253   22.2  0.0  0.0  chr3              38384507 38384560 (24243929) C DNA9TA1_DR        DNA/CMC-EnSpm        (1186)   2147    2094 2557426  
   565   17.5  1.3  5.3  chr3              38385073 38385229 (24243260) + EnSpm-N26B_DR     DNA/CMC-EnSpm             8    158    (63) 2557427  
  1608   10.1  1.5  1.1  chr3              38385284 38385544 (24242945) C Mariner-N31_DR    DNA/TcMar-Tc1           (0)    540     279 2557428  
   712   13.5 15.1  0.0  chr3              38385542 38385667 (24242822) C L2-5_DRe          LINE/L2               (189)   2038    1894 2557429 *
   637   10.6  4.8  0.0  chr3              38385665 38385768 (24242721) + hAT-N177B_DR      DNA/hAT-Tip100           79    187   (777) 2557430 *
  1532   13.0  7.5 26.0  chr3              38385777 38386286 (24242203) + hAT-N177B_DR      DNA/hAT-Tip100          529    963     (1) 2557431  
   217   19.1  3.7 12.1  chr3              38387549 38387571 (24240918) + CryptonV-N5_DR    DNA/Crypton-V          4723   4789 (19748) 2557432  
   512   12.1 32.1  1.0  chr3              38387575 38387733 (24240756) + TDR9              DNA                       1    208     (0) 2557433  
   984   16.7 12.6  7.3  chr3              38387734 38387930 (24240559) C DNA8-25_DR        DNA                  (1891)   2076    1903 2557434  
   364   20.4 28.9  0.4  chr3              38387766 38387962 (24240527) + EnSpm-N11_DR      DNA/CMC-EnSpm          2779   3031  (2322) 2557435 *
   544   20.8  8.4  2.3  chr3              38387820 38387986 (24240503) + DNA-8-9_DR        DNA/hAT-Ac             2331   2507  (1212) 2557436  
   306    9.2  0.0  0.0  chr3              38387911 38388029 (24240460) + (TAA)n            Simple_repeat             2    120     (0) 2557437 *
   278    6.0  0.0  0.0  chr3              38387972 38388038 (24240451) + hAT-N178B_DR      DNA/hAT-Ac              138    204  (1679) 2557438 *
   353    9.2  0.0  0.8  chr3              38388553 38388684 (24239805) + (TAAA)n           Simple_repeat             2    132     (0) 2557439  
   203    6.0  1.4  2.9  chr3              38388631 38388699 (24239790) + ENSPM-6_DR        DNA/CMC-EnSpm         28313  28380  (4236) 2557440 *
   917   17.2 21.1  0.9  chr3              38390025 38390257 (24238232) C EnSpm-N21_DR      DNA/CMC-EnSpm          (24)    455     176 2557441  
  1992   13.0  8.3  0.0  chr3              38390275 38390598 (24237891) C SINE2-3B_DR       SINE/tRNA-V             (0)    351       1 2557442  
   303   18.9 26.1  0.0  chr3              38390623 38390733 (24237756) C EnSpm-N21_DR      DNA/CMC-EnSpm         (332)    147       8 2557441  
  1243   20.0  7.3  9.9  chr3              38390905 38391381 (24237108) + Copia-12B_DR-LTR  LTR/Gypsy?                1    466     (1) 2557443  
  2792   17.1  3.1  4.3  chr3              38391395 38392035 (24236454) + DIRS-1-LTR_DR     LTR/Ngaro                 8    620     (2) 2557444  
  1596   14.7 14.8  2.9  chr3              38394252 38394307 (24234182) + EnSpm-N17_DR      DNA/TcMar              2966   3065  (2128) 2557445  
  1806   11.6 14.8  1.1  chr3              38394308 38394631 (24233858) + SINE2-4_DR        SINE/tRNA-V-RTE           1    368     (3) 2557446  
   557   15.2  0.8  4.4  chr3              38394547 38394663 (24233826) + Penelope-5_DR     LINE/Penelope          2282   2394   (482) 2557447 *
   221   23.6  0.0  0.0  chr3              38395061 38395115 (24233374) + EnSpm-N42B_DR     DNA/CMC-EnSpm          2438   2492  (1812) 2557448 *
   252   15.6  0.0  0.0  chr3              38395084 38395128 (24233361) + L2-2_DRe          LINE/L2                4185   4229     (9) 2557449  
  1330   17.0  0.0  5.9  chr3              38395224 38395492 (24232997) + Harbinger-3N2_DR  DNA/PIF-Harbinger        19    272     (0) 2557450  
   224   11.1 20.4  0.0  chr3              38395518 38395571 (24232918) + DNA-8-24_DR       DNA/hAT-Tip100          490    554  (1229) 2557451  
  2136   14.6 11.7  3.0  chr3              38395576 38396012 (24232477) + TDR13             DNA                       4    477   (295) 2557452  
  2102   10.7  0.0  2.3  chr3              38396016 38396321 (24232168) C hAT-N54_DR        DNA/hAT-Ac           (1390)    299       1 2557453  
   321   18.6  1.9  2.9  chr3              38396330 38396434 (24232055) C Gypsy94-LTR_DR    LTR/Gypsy             (393)    127      24 2557454 *
  2670    6.7  5.9  0.0  chr3              38396434 38396806 (24231683) + Merlin-1_DR       DNA/Merlin             1163   1557  (8970) 2557455  
  1428   11.1  5.5  3.5  chr3              38396820 38397072 (24231417) + DNA-8-23_DR       DNA/hAT                 484    741    (70) 2557456  
   277   24.3  0.0  0.0  chr3              38397105 38397178 (24231311) C DNA15TA1_DR       DNA/CMC-EnSpm         (368)     74       1 2557457  
   441    9.8  5.6  1.5  chr3              38398411 38398535 (24229954) C EnSpm-N33_DR      DNA/CMC-EnSpm        (1852)    405     276 2557458  
   421    6.9 18.1  0.0  chr3              38398453 38398463 (24230026) C Harbinger-1_DR    DNA/PIF-Harbinger    (3018)    891     844 2557459 *
   446    3.5  0.0  2.3  chr3              38398464 38398551 (24229938) C hAT-N70_DR        DNA/hAT?              (713)    612     527 2557460  
   421    6.9 18.1  0.0  chr3              38398552 38398568 (24229921) C Harbinger-1_DR    DNA/PIF-Harbinger    (3018)    843     755 2557459 *
   521    8.8  0.0  0.0  chr3              38398568 38398658 (24229831) + (CTA)n            Simple_repeat             1     91     (0) 2557461  
   200    0.0  7.3  0.0  chr3              38398643 38398683 (24229806) C EnSpm-N13_DR      DNA/CMC-EnSpm        (1600)  20549   20506 2557462 *
   386   19.8  0.9  0.9  chr3              38398659 38398674 (24229815) C L1-11_DR          LINE/L1               (816)   6508    6402 2557463  
  1886    8.6 34.7  0.9  chr3              38398886 38399283 (24229206) C TDR5              DNA/CMC-EnSpm           (0)    531       1 2557464  
   468   22.1  1.8  0.9  chr3              38399620 38399733 (24228756) C EnSpm-N11_DR      DNA/CMC-EnSpm        (1540)   3813    3699 2557465 *
  2286   13.9  2.9  1.9  chr3              38399633 38400007 (24228482) C HE1_DR1           SINE/tRNA-V-RTE        (23)    379       1 2557466  
   350   20.3  2.8  6.9  chr3              38400008 38400049 (24228440) + DNA7-N2_DR        DNA/hAT-hAT6           1707   1744   (270) 2557467  
   212   20.0  0.0  0.0  chr3              38400767 38400806 (24227683) + IS3EU-4_DR        DNA/IS3EU              3079   3118 (11911) 2557468  
   201    7.2 12.7  2.6  chr3              38401496 38401516 (24226973) + Mariner-N5_DR     DNA/TcMar              2111   2188  (6781) 2557469  
   213    2.0  0.0  0.0  chr3              38401517 38401566 (24226923) C L1-119_DR         LINE/L1              (4069)   1208    1159 2557470 *
   621   11.4 17.0  3.9  chr3              38401549 38401717 (24226772) C hAT-N106B_DR      DNA/hAT-Ac             (20)   1008     817 2557471  
  1272   14.6  4.3  0.4  chr3              38401718 38401951 (24226538) C TDR23             DNA                     (0)   1147     905 2557472  
  1054   15.1  0.0  0.5  chr3              38401967 38402691 (24225798) + (CAAT)n           Simple_repeat             1    721     (0) 2557473  
  1080   15.9  7.8  0.0  chr3              38403771 38404002 (24224487) C Merlin-N3_DR      DNA/Merlin              (0)    255       6 2557474  
   446    8.5  1.5  2.3  chr3              38403990 38404122 (24224367) C ERV1-7_DR-I       LTR/ERV1             (4871)   1832    1701 2557475 *
   374    9.7  5.2  0.0  chr3              38404007 38404140 (24224349) + Gypsy123-I_DR     LTR/Gypsy               566    706  (4708) 2557476 *
   676    7.4  0.0 11.4  chr3              38404024 38404160 (24224329) C P-1_DR            DNA/P                (2609)   7359    7237 2557477  
   244   19.3  7.3  5.4  chr3              38404063 38404073 (24224416) + Kolobok-2_DR      DNA/Kolobok-T2         5557   5585  (1115) 2557478 *
   293   12.9  4.7  4.7  chr3              38404074 38404179 (24224310) C hAT-N177B_DR      DNA/hAT-Tip100        (496)    468     363 2557479 *
   296   11.4  8.6  1.2  chr3              38404123 38404140 (24224349) C Dada-tA_DR        DNA/Dada              (327)   8345    8184 2557480  
   244   19.3  7.3  5.4  chr3              38404180 38404226 (24224263) + Kolobok-2_DR      DNA/Kolobok-T2         5586   5723   (977) 2557478  
   268   26.1  0.0  0.0  chr3              38404451 38404519 (24223970) C DNA21TA1_DR       DNA/TcMar-Tc1          (18)    521     453 2557481  
  1972   11.0 10.3  0.3  chr3              38404720 38405048 (24223441) C L2-5_DRe          LINE/L2                 (0)   2227    1866 2557482  
   489   19.0  3.5 10.2  chr3              38405126 38405324 (24223165) + hAT-N92_DR        DNA/hAT-Ac              420    606   (969) 2557483  
   922   17.3 11.2  1.5  chr3              38405433 38405620 (24222869) + Harbinger-N12_DR  DNA/PIF-Harbinger        40    245   (457) 2557484  
  1308   14.7  2.8  1.8  chr3              38405631 38405845 (24222644) + Harbinger-N12_DR  DNA/PIF-Harbinger       436    652    (50) 2557485  
  4005   14.0  4.3  3.6  chr3              38405867 38406563 (24221926) C Harbinger-N12_DR  DNA/PIF-Harbinger       (0)    702       1 2557486  
   445   21.3  0.0 18.8  chr3              38407814 38407952 (24220537) + Mariner-N7_DR     DNA/TcMar                 5    121   (140) 2557487  
   384   32.0  2.2  8.6  chr3              38408018 38408067 (24220422) C hAT-N154_DR       DNA/hAT-Tip100       (1008)    387     351 2557488  
  1342    7.4  0.0  8.9  chr3              38408068 38408274 (24220215) + HATN4_DR          DNA/hAT-Charlie           3    192     (0) 2557489  
  1224   12.1  0.0  1.5  chr3              38408384 38408585 (24219904) C hAT-N135_DR       DNA/hAT-Charlie         (0)    542     344 2557490  
  1092   12.4 18.8  0.0  chr3              38408599 38408617 (24219872) + EnSpm-N59_DR      DNA/CMC-EnSpm?         1727   1883  (1786) 2557491  
  1133    8.9 17.2  0.4  chr3              38408618 38408820 (24219669) C TDR20             DNA/Merlin              (2)    237       1 2557492  
   204   12.8  1.7  8.9  chr3              38408821 38408853 (24219636) C hAT-N135_DR       DNA/hAT-Charlie       (201)    341     313 2557490 *
  1092   12.4 18.8  0.0  chr3              38408821 38408832 (24219657) + EnSpm-N59_DR      DNA/CMC-EnSpm?         1884   2004  (1665) 2557491  
   321   19.3 17.1  3.4  chr3              38408823 38408951 (24219538) + IS3EU-4_DR        DNA/IS3EU             12391  12536  (2493) 2557493 *
   338   20.8  4.8  3.8  chr3              38408862 38408877 (24219612) C Mariner-N5C_DR    DNA/TcMar            (4452)   3469    3368 2557494  
   381   18.8  4.7  0.0  chr3              38408878 38408962 (24219527) C DNA8-10_DR        DNA/hAT-Ac           (1823)   2195    2107 2557495 *
   445   16.2  3.8  0.0  chr3              38408887 38408951 (24219538) C SINE2-5_DR        SINE/tRNA-V-RTE         (2)    280     213 2557496  
  2975    8.1 10.0  1.6  chr3              38408952 38409413 (24219076) C DNA-2-26_DR       DNA/CMC-EnSpm?          (0)    500       1 2557497  
   440    7.1  0.0  0.0  chr3              38409421 38409476 (24219013) C SINE2-5_DR        SINE/tRNA-V-RTE        (82)    200     145 2557498  
   435   17.4  6.4  1.0  chr3              38409477 38409505 (24218984) C DNA8-25_DR        DNA                  (1884)   2064    1994 2557499 *
   691   21.3  0.6  6.8  chr3              38409483 38409653 (24218836) C DNA-1-5_DR        DNA                   (557)    191      31 2557500  
   250   14.3  2.5  2.5  chr3              38409889 38409967 (24218522) + hAT-N177C_DR      DNA/hAT-Tip100          373    451  (1281) 2557501 *
   275   11.8  0.0  0.0  chr3              38409902 38409969 (24218520) + (TAA)n            Simple_repeat             1     68     (0) 2557502 *
   399   18.5  2.9 14.1  chr3              38409922 38410096 (24218393) + Polinton-1_DR     DNA/Maverick          17457  17721   (764) 2557503  
   241   14.1  0.0  2.6  chr3              38409970 38409981 (24218508) C DNA-6-N2_DR       DNA                  (4196)    860     783 2557504 *
   416   11.0  0.0  1.6  chr3              38410097 38410112 (24218377) + ENSPM-6_DR        DNA/CMC-EnSpm         31650  31775   (840) 2557505  
   441    7.1  0.0  0.0  chr3              38410113 38410224 (24218265) C Polinton-4N1_DR   DNA/Maverick         (5603)   4833    4722 2557506  
   301   18.4 14.1  0.0  chr3              38410119 38410281 (24218208) C hAT-N48B_DR       DNA/hAT-Ac            (470)   1670    1485 2557507 *
   362   12.6  0.8  0.5  chr3              38410144 38410284 (24218205) C EnSpm-9_DR        DNA/CMC-EnSpm        (7845)    775     672 2557508  
  1769   11.1 10.7  1.3  chr3              38411416 38411706 (24216783) + L2-5_DRe          LINE/L2                1906   2223     (4) 2557509  
   242   18.1  5.6  0.0  chr3              38411643 38411714 (24216775) C EnSpm-11_DR       DNA/CMC-EnSpm        (2020)   6983    6908 2557510 *
   201   22.3  9.6  0.0  chr3              38411663 38411756 (24216733) + DNA-TA-4_DR       DNA/TcMar              4606   4708  (5087) 2557511 *
   249   10.8  1.3  2.7  chr3              38411719 38411794 (24216695) C DNA-1-7_DR        DNA/PIF-Harbinger     (657)    781     707 2557512  
   250   14.9  0.9  1.7  chr3              38411955 38411968 (24216521) C DNA8-10_DR        DNA/hAT-Ac           (2285)   1733    1619 2557495  
   260   10.1  1.0  3.0  chr3              38411969 38412070 (24216419) C Ginger1-N1_DR     DNA/Ginger-1         (1906)    752     653 2557513 *
   385   10.2  5.0  1.6  chr3              38411983 38412102 (24216387) + Helitron-2_DR     RC/Helitron            6232   6355 (21057) 2557514 *
   500    2.4  0.0  1.3  chr3              38412006 38412082 (24216407) C DNA8-25_DR        DNA                  (3275)    692     616 2557515  
   334   16.6  1.6  5.1  chr3              38412083 38412126 (24216363) + P-1_DR            DNA/P                  7539   7655  (2313) 2557516  
   262   19.6  0.0  0.0  chr3              38412123 38412173 (24216316) C Gypsy-235_DR-LTR  LTR/Gypsy?            (731)    150     100 2557517 *
   347   16.4  5.0  1.2  chr3              38412172 38412251 (24216238) C Gypsy-235_DR-LTR  LTR/Gypsy?            (735)    146      64 2557517  
   489   21.5  0.0  0.0  chr3              38413347 38413439 (24215050) C HATN8_DR          DNA/Zisupton            (0)    255     163 2557518  
   701   19.2  4.5  0.5  chr3              38413472 38413649 (24214840) + piggyBac-N18_DR   DNA/PiggyBac              2    186   (468) 2557519  
  1393   12.7  0.0  0.0  chr3              38413663 38413874 (24214615) + DNA13TA1a_DR      DNA/TcMar-Tc1             2    213   (105) 2557520  
  1900   17.5  3.1  3.1  chr3              38413903 38414320 (24214169) + piggyBac-N18_DR   DNA/PiggyBac            227    644    (10) 2557521  
   380   23.1  2.1  3.2  chr3              38414343 38414436 (24214053) C ERVN1-LTR_DR      LTR                   (121)    224     132 2557522  
   588   21.7  6.5  1.2  chr3              38414470 38414676 (24213813) C Mariner-N1_DR     DNA/TcMar               (2)    268      15 2557523  
   333   27.1 14.4  0.6  chr3              38415423 38415444 (24213045) C hAT-N141_DR       DNA/hAT-Charlie       (204)    201     101 2557524  
   339   25.5 15.9  0.6  chr3              38415445 38415582 (24212907) + hATN-28_DRe       DNA/hAT-Charlie          21    179    (24) 2557525  
   333   27.1 14.4  0.6  chr3              38415583 38415601 (24212888) C hAT-N141_DR       DNA/hAT-Charlie       (204)    100       1 2557524  
  1762   12.3  7.9  2.6  chr3              38415887 38416296 (24212193) + hAT-N177B_DR      DNA/hAT-Tip100            1    412  (1320) 2557526  
   383   14.2  1.4 13.4  chr3              38416252 38416381 (24212108) C EnSpm-N15_DR      DNA/CMC-EnSpm           (8)   1479    1385 2557527 *
  1409    8.7  9.6  8.9  chr3              38416376 38416694 (24211795) + EnSpm-N15_DR      DNA/CMC-EnSpm          1177   1463    (24) 2557528  
  1607   12.4  9.2  7.3  chr3              38416695 38416757 (24211732) + hAT-N177B_DR      DNA/hAT-Tip100          385    449   (515) 2557529  
   271    1.7  0.0  0.2  chr3              38416758 38416829 (24211660) + DNA-1-7_DR        DNA/PIF-Harbinger       678    746   (692) 2557530  
   241    3.4  2.3  0.0  chr3              38416766 38416853 (24211636) + (TAA)n            Simple_repeat             3     92     (0) 2557531 *
  1607   12.4  9.2  7.3  chr3              38416854 38417286 (24211203) + hAT-N177B_DR      DNA/hAT-Tip100          450    904    (60) 2557529  
  1096   16.4  1.1  0.0  chr3              38417271 38417459 (24211030) + hAT-N94_DR        DNA/hAT-Charlie         636    826   (245) 2557532 *
   402   11.1  0.0  0.0  chr3              38417460 38417513 (24210976) + hAT-N177C_DR      DNA/hAT-Tip100          736    789   (943) 2557533  
   904   15.2 16.0  2.4  chr3              38418813 38419066 (24209423) C EnSpm-N21_DR      DNA/CMC-EnSpm           (0)    479     191 2557534  
  3456   14.7 12.5  1.1  chr3              38419067 38419748 (24208741) C TDR13             DNA                     (1)    771      13 2557535  
   398   15.4  3.7  3.7  chr3              38419753 38419860 (24208629) C EnSpm-N21_DR      DNA/CMC-EnSpm         (334)    145      38 2557534  
  3280   15.9  1.5 12.1  chr3              38419880 38420757 (24207732) C DNA9-5_DR         DNA                  (2936)   1991    1197 2557536  
   359   13.5  0.0  0.0  chr3              38421282 38421355 (24207134) + hAT-N36C_DR       DNA/hAT                 152    225  (1692) 2557537  
   288   10.2  0.0  0.0  chr3              38421313 38421371 (24207118) C Helitron-N3_DR    RC/Helitron           (245)   2771    2713 2557538 *
   352   23.5 10.5  4.0  chr3              38421376 38421537 (24206952) C hAT-N66B_DR       DNA/hAT-Charlie        (22)    173       4 2557539  
  2378   12.7  3.6  0.0  chr3              38421859 38422245 (24206244) + TC1DR2            DNA/TcMar-Tc1             2    402   (474) 2557540  
   298   21.4  4.3  0.0  chr3              38422252 38422321 (24206168) + TC1DR2            DNA/TcMar-Tc1           800    872     (4) 2557541  
   420   16.3 13.3  0.0  chr3              38422660 38422757 (24205732) + hAT-N170_DR       DNA/Merlin               11    121    (95) 2557542  
   245   11.8  5.9  0.0  chr3              38422753 38422803 (24205686) + hAT-N170_DR       DNA/Merlin              162    215     (1) 2557543 *
   565   13.1  0.0  6.5  chr3              38422833 38422963 (24205526) + hAT-N131_DR       DNA/hAT-Ac              134    256  (1808) 2557544  
   497    7.9  2.3  1.6  chr3              38422878 38423005 (24205484) C P-1_DR            DNA/P                (2604)   7364    7236 2557545 *
   468    0.6  1.2  0.0  chr3              38423252 38423419 (24205070) + (TTTC)n           Simple_repeat             3    172     (0) 2557546  
   212   20.2  0.0  8.9  chr3              38423347 38423444 (24205045) C DNA-2-32_DR       DNA/CMC-EnSpm?       (2763)   6019    5930 2557547 *
   995   18.3 20.6  0.9  chr3              38424222 38424513 (24203976) + hAT-N172_DR       DNA/hAT-Charlie           6    354   (227) 2557548  
   809   13.0  4.0  1.3  chr3              38424506 38424523 (24203966) C EnSpm-N13_DR      DNA/CMC-EnSpm       (13960)   8189    8038 2557549 *
   865    7.0  4.6  0.7  chr3              38424524 38424653 (24203836) + Mariner-N38_DR    DNA/TcMar-Tc1             1    135   (412) 2557550  
   357   10.9  0.0  1.8  chr3              38424652 38424707 (24203782) + hAT-N172_DR       DNA/hAT-Charlie         524    578     (3) 2557551 *
   303   18.9  1.4  4.3  chr3              38424724 38424795 (24203694) C Harbinger-N30_DR  DNA/PIF-Harbinger?      (8)    591     522 2557552  
  1419   15.0  0.4  1.7  chr3              38425046 38425282 (24203207) C TDR13             DNA                     (0)    772     539 2557553 *
  1536   19.6  1.5  0.4  chr3              38425280 38425546 (24202943) C TDR13             DNA                   (501)    271       2 2557553  
   256   17.3  0.0  1.9  chr3              38426731 38426781 (24201708) C hAT-N94_DR        DNA/hAT-Charlie         (0)   1071    1022 2557554  
  3784   14.6  5.8 19.2  chr3              38426782 38427982 (24200507) + Kolobok-1N3_DR    DNA/Kolobok-T2            1   1065     (2) 2557555  
  1730    8.1  3.4  0.0  chr3              38428033 38428266 (24200223) + TC1DR3B           DNA/TcMar-Tc1            15    256   (633) 2557556  
  3522   16.1  9.8  1.7  chr3              38428559 38429265 (24199224) + TDR13B            DNA                       1    763     (0) 2557557  
  1066    7.3  1.3  1.3  chr3              38429854 38430006 (24198483) C EnSpm-N37_DR      DNA/CMC-EnSpm        (6162)    485     333 2557558 *
  1672    4.2  6.9  0.4  chr3              38429871 38430086 (24198403) C SINE2-3_DR        SINE/tRNA-V-RTE         (0)    368     139 2557559  
   784   15.8  1.1  7.7  chr3              38430007 38430028 (24198461) C Helitron-2_DR     RC/Helitron          (3572)  23836   23673 2557560 *
   302   24.7  5.3  1.0  chr3              38430028 38430121 (24198368) + DNA2-7_DR         DNA                    2118   2215  (7435) 2557561 *
  3171    9.9  7.5  0.7  chr3              38430087 38430616 (24197873) + DNA-4-4_DR        DNA/Zator                99    664    (16) 2557562  
   327   21.0  9.2  5.5  chr3              38430707 38430847 (24197642) + ANGEL             DNA/Kolobok              75    220    (89) 2557563  
   203   15.6  0.0 11.5  chr3              38430817 38430874 (24197615) C EnSpm-N44_DR      DNA/CMC-EnSpm        (1297)   7355    7304 2557564 *
   221   13.8  8.3  3.2  chr3              38430891 38430950 (24197539) + piggyBac-N5C_DR   DNA/PiggyBac?          1450   1512   (799) 2557565  
   270   21.4  0.0  5.3  chr3              38432465 38432543 (24195946) + DNAX-16_DR        DNA                       1     75   (348) 2557566 *
   332   17.4  2.0  0.0  chr3              38432519 38432616 (24195873) + Ginger1-N1_DR     DNA/Ginger-1            621    720  (1938) 2557567 *
   408    5.7  2.3  1.1  chr3              38432530 38432617 (24195872) + DNA9-6_DR         DNA                    7414   7502   (382) 2557568 *
   433    2.6  0.0  2.6  chr3              38432549 38432626 (24195863) C Merlin-1_DR       DNA/Merlin           (8912)   1615    1540 2557569  
   319   12.0  1.1  3.2  chr3              38432559 38432653 (24195836) + DNA-TA-4_DR       DNA/TcMar              1478   1570  (8225) 2557570 *
   425   19.4 30.5  1.7  chr3              38432615 38432840 (24195649) + DNAX-16_DR        DNA                     110    399    (24) 2557571  
   321   21.8  0.0  2.2  chr3              38432627 38432642 (24195847) + HATN16_DR         DNA/hAT-Charlie         794    885    (59) 2557572 *
  2204    9.7  7.4  0.4  chr3              38432912 38433304 (24195185) C HATN7_DR          DNA/hAT                (13)    582      14 2557573  
   592   19.0  2.1  2.1  chr3              38433726 38433865 (24194624) + hAT-N137_DR       DNA/hAT-Ac             2313   2452  (1119) 2557574 *
   682   12.2  1.9  0.0  chr3              38433761 38433867 (24194622) + DNA8-17_DR        DNA/hAT-Tip100         1320   1428   (385) 2557575  
   542   20.0  4.2  0.0  chr3              38433868 38433880 (24194609) C DNA8-28_DR        DNA/hAT              (3738)   3404    3280 2557576 *
  1144   13.9  9.0  0.4  chr3              38433877 38434121 (24194368) C TDR24             DNA                   (177)    267       2 2557577  
   204   13.2  0.0  5.3  chr3              38434326 38434365 (24194124) + Mariner-N5B_DR    DNA/TcMar              1885   1922  (7522) 2557578  
   310   22.6 13.1  0.8  chr3              38434410 38434516 (24193973) C ANGEL             DNA/Kolobok             (0)    309     190 2557579  
   366   12.3  5.4  1.3  chr3              38434563 38434633 (24193856) + Mariner-N32_DR    DNA/TcMar-Tc1           123    196    (32) 2557580  
  1677   21.3  8.6  3.5  chr3              38434634 38434841 (24193648) C TDR13             DNA                     (0)    772     431 2557581  
  1135    6.4  0.0  0.0  chr3              38434842 38434982 (24193507) + (ACTG)n           Simple_repeat             2    142     (0) 2557582  
  1677   21.3  8.6  3.5  chr3              38434983 38435228 (24193261) C TDR13             DNA                     (0)    430      22 2557581  
   971   12.1  0.0  0.0  chr3              38435854 38436027 (24192462) + (TGGA)n           Simple_repeat             4    177     (0) 2557583  
   444   22.9 12.9  0.0  chr3              38435910 38436049 (24192440) + Polinton-4_DR     DNA/Maverick          12549  12706  (7581) 2557584 *
   460   18.9  0.0  0.0  chr3              38435962 38436056 (24192433) + Kolobok-2_DR      DNA/Kolobok-T2         3218   3312  (3388) 2557585  
   329   20.0  1.5  0.0  chr3              38436000 38436064 (24192425) + CryptonV-2_DR     DNA/Crypton-V          8491   8556 (13255) 2557586 *
   253   18.5 11.1  2.5  chr3              38437170 38437256 (24191233) + DNA-N26B_DR       DNA                     503   1021   (129) 2557587  
   495   13.7  1.3  3.9  chr3              38437257 38437555 (24190934) + T-rich            Low_complexity            1    291     (0) 2557588  
   319   18.6  0.0  1.4  chr3              38438625 38438695 (24189794) C hAT-N202_DR       DNA/hAT-Tip100       (1345)    540     471 2557589 *
   479   11.1  0.0  4.9  chr3              38438640 38438652 (24189837) C EnSpm-N2_DR       DNA/CMC-EnSpm         (870)   3145    3137 2557590  
  3013    7.7  7.7  2.9  chr3              38438653 38439175 (24189314) + Mariner-N38_DR    DNA/TcMar-Tc1             1    547     (0) 2557591  
   259   10.0  0.0  5.0  chr3              38439140 38439181 (24189308) + CryptonV-N4_DR    DNA/Crypton-V          5063   5102  (8391) 2557592 *
   249   12.9  6.0  7.6  chr3              38439182 38439206 (24189283) + Kolobok-4_DR      DNA/Kolobok-T2         3459   3524  (3107) 2557593 *
   446   19.0 13.4  3.6  chr3              38439186 38439261 (24189228) C Dada-U1A_DR       DNA/Dada             (7446)   3533    3439 2557594  
   805    8.6  1.5  1.5  chr3              38439262 38439391 (24189098) + TDR16             DNA/Merlin                1    130   (183) 2557595  
  1174   10.3  0.0  0.6  chr3              38439416 38439581 (24188908) + ERV1-N1-LTR_DR    LTR/ERV1                716    880     (0) 2557596  
  1144   10.2  1.6  0.5  chr3              38439582 38439766 (24188723) + TDR16             DNA/Merlin              127    313     (0) 2557597  
  1663    9.5  0.4  0.0  chr3              38439884 38440124 (24188365) + TDR12             DNA                       1    242     (0) 2557598  
   394    4.9  0.0  0.0  chr3              38440166 38440248 (24188241) + (TTCA)n           Simple_repeat             2     84     (0) 2557599  
   329   14.8  0.0  0.0  chr3              38440249 38440320 (24188169) + (TTTC)n           Simple_repeat             1    155     (0) 2557600  
   482   13.3  0.0  0.0  chr3              38440423 38440535 (24187954) + (TTG)n            Simple_repeat             2    114     (0) 2557601  
 20725    1.7  7.2  0.0  chr3              38440629 38443195 (24185294) + DNA-2-14_DR       DNA/CMC-EnSpm             1   2750     (0) 2557602  
  1812    9.8  5.5  0.0  chr3              38443830 38444103 (24184386) C HE1_DR1           SINE/tRNA-V-RTE        (17)    385      97 2557603  
   212    8.7  6.2  4.1  chr3              38444096 38444143 (24184346) + EnSpm-N37_DR      DNA/CMC-EnSpm           495    543  (6104) 2557604 *
   769   15.6  0.0  0.0  chr3              38444140 38444356 (24184133) + (TTCA)n           Simple_repeat             1    217     (0) 2557605  
   332   24.7  1.5  1.0  chr3              38444163 38444375 (24184114) + hAT-N22_DR        DNA/hAT-Ac              702   1091   (647) 2557606 *
   222   22.6  0.0  4.2  chr3              38444999 38445072 (24183417) + ANGEL             DNA/Kolobok             216    286    (23) 2557607  
   304   14.7 22.8  5.4  chr3              38445331 38445405 (24183084) + DNA-TTAA-2_DR     DNA                      23    110   (559) 2557608  
  1233   15.8 31.3  0.9  chr3              38445406 38445750 (24182739) C DNAX-27_DR        DNA                     (0)   1049     601 2557609  
  1239   24.0  8.6  0.8  chr3              38445752 38446099 (24182390) + DNA-TTAA-2_DR     DNA                     129    503   (166) 2557610  
  1224   11.0  7.8  4.0  chr3              38446086 38446303 (24182186) + L2-5_DRe          LINE/L2                1992   2217    (10) 2557611 *
   491   11.8  1.8  8.7  chr3              38446372 38446482 (24182007) + DNA-TTAA-2_DR     DNA                     562    665     (4) 2557612  
   339   21.7  2.4 15.9  chr3              38447199 38447362 (24181127) + Helitron-2_DR     RC/Helitron            7915   8059 (19353) 2557613 *
  1034   18.3  6.8  0.9  chr3              38447219 38447438 (24181051) C ANGEL             DNA/Kolobok             (0)    309      77 2557614  
  1316    5.3 16.0  0.0  chr3              38447439 38447644 (24180845) + TDR20             DNA/Merlin                1    239     (0) 2557615  
   265   23.6  2.2  1.1  chr3              38447645 38447722 (24180767) + IS3EU-4_DR        DNA/IS3EU              4497   4575 (10454) 2557616 *
   495   12.2  1.2  0.0  chr3              38447646 38447727 (24180762) C ANGEL             DNA/Kolobok           (226)     83       1 2557617  
  1987   18.1  4.8  3.2  chr3              38447854 38448314 (24180175) C Copia-11B_DR-LTR  LTR/Gypsy?              (0)    468       1 2557618  
   747    8.4 20.3  0.0  chr3              38449475 38449617 (24178872) + TDR7              DNA                       1    172   (369) 2557619 *
  1039   15.3  0.8  7.1  chr3              38449607 38449845 (24178644) + TDR7              DNA                     317    541     (0) 2557620  
   244   10.8  0.0  0.0  chr3              38449816 38449852 (24178637) C DNA-N46_DR        DNA                    (76)    461     425 2557621 *
   209   20.6  0.0  0.0  chr3              38450201 38450273 (24178216) + (TTGG)n           Simple_repeat             3     75     (0) 2557622  
   203    5.2  6.9  0.0  chr3              38450496 38450553 (24177936) + hAT-N75_DR        DNA/hAT-Charlie         988   1049   (278) 2557623 *
   233    7.1  0.0  1.4  chr3              38450507 38450577 (24177912) + DNA-TA-4_DR       DNA/TcMar              6078   6147  (3648) 2557624  
   287   17.1  2.4  0.0  chr3              38451085 38451166 (24177323) C L1-53_DR          LINE/L1              (4716)   1730    1647 2557625 *
   379    9.7  0.0  0.0  chr3              38451095 38451166 (24177323) + (CATA)n           Simple_repeat             2     73     (0) 2557626  
   309   11.3  0.0  4.8  chr3              38451111 38451175 (24177314) C ENSPM-6_DR        DNA/CMC-EnSpm       (29832)   2784    2723 2557627 *
   938   11.1  4.9  0.0  chr3              38451169 38451312 (24177177) + TDR2              DNA/TcMar-Tc1           196    346   (591) 2557628  
   208   17.3  1.9  1.9  chr3              38451296 38451348 (24177141) + ERV1-N6-I_DR      LTR/ERV1               3336   3388  (1115) 2557629 *
   424   17.4 10.9  0.0  chr3              38451722 38451813 (24176676) + HATN8_DR          DNA/Zisupton            145    246     (9) 2557630  
   267   13.8  4.0  0.4  chr3              38451815 38451864 (24176625) C CryptonV-N5_DR    DNA/Crypton-V       (19756)   4781    4739 2557631  
  4003    8.7  4.1  2.9  chr3              38451911 38452516 (24175973) + DNA-1-6_DR        DNA                       1    613    (12) 2557632  
   301   25.3 19.1  2.7  chr3              38453756 38453881 (24174608) + DNA2-13_DR        DNA                    4218   4363  (1535) 2557633  
   712    3.5  0.0  0.0  chr3              38453891 38453977 (24174512) + TDR20             DNA/Merlin                1     87   (152) 2557634 *
   844   13.1  1.9  5.1  chr3              38453963 38454123 (24174366) C ERV1-N1-I_DR      LTR/ERV1             (3706)   1811    1656 2557635 *
   978   10.9  3.2  1.2  chr3              38453980 38454137 (24174352) C SINE2-3_DR        SINE/tRNA-V-RTE         (0)    368     208 2557636  
   582    7.9  0.9 11.5  chr3              38454114 38454227 (24174262) + TDR20             DNA/Merlin               74    176    (63) 2557637 *
  6314    5.1  1.7  1.8  chr3              38454228 38455060 (24173429) C DNA-3-2B_DR       DNA/PIF-Harbinger       (0)    832       1 2557638  
   318    4.9  0.0  0.0  chr3              38455072 38455112 (24173377) + TDR20             DNA/Merlin              198    238     (1) 2557639  
   477   16.3  1.0  0.0  chr3              38455132 38455229 (24173260) C hAT-N22_DR        DNA/hAT                 (9)   1729    1631 2557640  
   234   31.7  8.2  3.4  chr3              38455243 38455258 (24173231) C EnSpm-N48B_DR     DNA/CMC-EnSpm        (4300)   2659    2640 2557641  
  2452   11.1  2.2  0.8  chr3              38455259 38455620 (24172869) + SINE2-3_DR        SINE/tRNA-V-RTE           1    367     (1) 2557642  
   889   14.5  1.8  4.3  chr3              38455487 38455652 (24172837) + EnSpm-17_DR       DNA/CMC-EnSpm          2829   2990  (6286) 2557643 *
   675   22.8  7.1  4.3  chr3              38455623 38455847 (24172642) C hAT-N22_DR        DNA/hAT               (235)   1503    1273 2557640 *
  3541   14.4  6.1  1.5  chr3              38455852 38456473 (24172016) + HarbingerN1_DR    DNA/PIF-Harbinger         1    650     (0) 2557644  
   303   18.6  1.4  2.8  chr3              38456476 38456547 (24171942) C hAT-N22C_DR       DNA/hAT-Ac            (448)    246     176 2557645  
  2525   17.5  5.8  4.4  chr3              38456783 38457414 (24171075) C hAT-N32D_DR       DNA/hAT-Charlie        (14)    641       1 2557646  
   569   22.2  1.0  8.2  chr3              38457471 38457666 (24170823) C hAT-N22_DR        DNA/hAT-Ac           (1545)    193      11 2557647  
  1248   23.9  0.6  8.9  chr3              38459341 38459693 (24168796) + EnSpm-22N2_DR     DNA/CMC-EnSpm          4189   4514  (1033) 2557648 *
  2201   14.0  4.7  0.0  chr3              38459393 38459756 (24168733) C HE1_DR1           SINE/tRNA-V-RTE        (20)    382       2 2557649  
   223   21.2 11.0  2.2  chr3              38459757 38459787 (24168702) C DNA8-9_DR         DNA/hAT-Ac            (632)    819     782 2557650  
  1142   17.4  3.1  3.1  chr3              38459864 38460089 (24168400) C DNA-N4_DR         DNA                   (797)    245      20 2557651  
   262   18.4  8.9  3.2  chr3              38461000 38461089 (24167400) + Mariner-N2_DR     DNA/TcMar              1293   1387  (2579) 2557652  
   240   22.3  0.7  9.8  chr3              38461015 38461158 (24167331) C DNA-X-3_DR        DNA                  (1010)    464     333 2557653 *
   413    6.5  0.0  0.0  chr3              38461305 38461381 (24167108) + (TTAG)n           Simple_repeat             3     79     (0) 2557654  
   287   23.5  1.5  0.0  chr3              38462195 38462210 (24166279) + CryptonV-N4_DR    DNA/Crypton-V          2255   2271 (11222) 2557655  
  1889   18.3 15.4  3.8  chr3              38462211 38462891 (24165598) C DNAX-18_DR        DNA/Merlin              (1)    757       1 2557656  
  5733    9.2 10.0  9.7  chr3              38462893 38464066 (24164423) C hAT-N187_DR       DNA/hAT-Charlie         (0)   1177       1 2557657  
   200   20.0  0.0  4.4  chr3              38464028 38464074 (24164415) + EnSpm-N40_DR      DNA/CMC-EnSpm          3362   3406  (1988) 2557658 *
   410   16.7  0.0  0.0  chr3              38464425 38464514 (24163975) C Kolobok-2_DR      DNA/Kolobok-T2       (3400)   3300    3211 2557659  
   343    9.5  1.2  1.2  chr3              38464439 38464523 (24163966) + Harbinger3_DR     DNA/PIF-Harbinger      2031   2115  (1484) 2557660 *
   473   20.5  2.0  4.0  chr3              38464453 38464655 (24163834) C HAT1_DR           DNA/hAT-Ac           (2643)    649     451 2557661 *
  1230    7.4  0.2  0.0  chr3              38464455 38464779 (24163710) + (TCTG)n           Simple_repeat             1    325     (0) 2557662  
   676   24.7  0.8  2.8  chr3              38464627 38464733 (24163756) + (TCTA)n           Simple_repeat             1    208    (78) 2557663 *
   331   27.1  6.1  2.0  chr3              38464734 38464880 (24163609) C Polinton-4_DR     DNA/Maverick         (7591)  12696   12544 2557664  
   676   24.7  0.8  2.8  chr3              38464881 38464918 (24163571) + (TCTA)n           Simple_repeat           209    286     (0) 2557663  
   431   17.2  9.6  3.6  chr3              38466043 38466199 (24162290) C Mariner-N5B_DR    DNA/TcMar            (7153)   2291    2126 2557665  
   220   16.0  2.5  5.2  chr3              38466150 38466228 (24162261) C DNA-8-19_DR       DNA/hAT-Tip100         (64)   1583    1507 2557666 *
   886   14.7  9.4  0.0  chr3              38466250 38466419 (24162070) + DNAX-18_DR        DNA/Merlin                2    187   (571) 2557667  
  1215   17.0  0.4  0.9  chr3              38466569 38466793 (24161696) + ENSPM-6_DR        DNA/CMC-EnSpm          6603   6826 (25790) 2557668 *
  2297   13.4  2.9  4.7  chr3              38466791 38467245 (24161244) + Harbinger-4N1B_DR DNA/PIF-Harbinger       717   1163     (0) 2557669  
   939    7.6  3.0  0.0  chr3              38467251 38467382 (24161107) C LOOPER-N5B_DR     DNA/Kolobok-T2       (1404)    136       1 2557670  
  3371    7.9 36.5  0.7  chr3              38467408 38468123 (24160366) C HATN3B_DR         DNA/hAT-Tip100          (8)    971       2 2557671  
   588   27.2  1.4  0.3  chr3              38468125 38468295 (24160194) C Mariner-N21_DR    DNA/TcMar            (9266)    178       1 2557672  
   560   13.1 32.7  2.0  chr3              38468380 38468535 (24159954) C DNA11TA1B_DR      DNA/CMC-EnSpm           (0)    203       1 2557673  
  2797    8.5  9.5  0.2  chr3              38469364 38469856 (24158633) + TDR7              DNA                       3    541     (0) 2557674  
  1312   16.7  7.1  0.8  chr3              38470816 38471101 (24157388) C TDR13             DNA                     (0)    772     371 2557675  
   304    2.7  0.0  0.0  chr3              38471115 38471151 (24157338) C TDR13             DNA                   (735)     37       1 2557675  
   211   14.7  0.0  0.0  chr3              38471122 38471150 (24157339) + DNA9-3_DR         DNA/MULE-MuDR?         5749   5777  (5602) 2557676 *
   202   27.1  0.0  0.0  chr3              38471151 38471209 (24157280) + ANGEL             DNA/Kolobok               3     61   (248) 2557677 *
   205   13.3  7.9  4.6  chr3              38471200 38471262 (24157227) C CR1-37_DR         LINE/L2               (206)   2511    2447 2557678  
   205   23.1  0.0  6.8  chr3              38471215 38471293 (24157196) C hAT-N69_DR        DNA/hAT-Ac             (74)   1199    1126 2557679  
   215   16.8  1.2 14.9  chr3              38471297 38471319 (24157170) + DNA2-8_DR         DNA/CMC-EnSpm          3579   3591   (816) 2557680  
   441   19.9  6.2  6.8  chr3              38471320 38471480 (24157009) C TDR16             DNA/Merlin              (0)    313     154 2557681  
  2875    6.5  1.8  4.9  chr3              38471481 38471920 (24156569) C HATN1_DR          DNA/hAT                 (0)    427       1 2557682  
  1565   21.2  6.6  3.3  chr3              38471964 38472432 (24156057) C Gypsy47-LTR_DR    LTR/Gypsy              (66)    903     420 2557683  
  2833   15.6  6.3  3.4  chr3              38472609 38473240 (24155249) C DIRS-1-LTR_DR     LTR/Ngaro               (1)    621       4 2557684  
   554   20.6 11.0  6.2  chr3              38473992 38474317 (24154172) C Gypsy-230_DR-LTR  LTR/Gypsy               (0)    804     464 2557685  
   437   17.3  0.0  0.0  chr3              38474518 38474592 (24153897) + Harbinger-N19_DR  DNA/PIF-Harbinger        39    113   (510) 2557686  
  2995   16.3  2.8 11.4  chr3              38474665 38475376 (24153113) + TDR13             DNA                       1    657   (115) 2557687  
   275   10.8  3.9  0.9  chr3              38475468 38475502 (24152987) C Mariner-N5C_DR    DNA/TcMar            (6353)   1568    1463 2557688  
   278    0.0  0.0  0.0  chr3              38475503 38475570 (24152919) C EnSpm-N11_DR      DNA/CMC-EnSpm        (4784)    569     502 2557689 *
   320    9.5  1.6  0.0  chr3              38475525 38475587 (24152902) C hAT-N68_DR        DNA/hAT-Ac            (106)   2926    2863 2557690  
   280   13.7  6.2  1.0  chr3              38475597 38475620 (24152869) C piggyBac-N5_DR    DNA/PiggyBac?         (912)   1224    1124 2557691  
   281   17.6  1.8  7.6  chr3              38475891 38475915 (24152574) + Zisupton-7_DR     DNA/Zisupton          11356  11460  (5622) 2557692  
   339   13.9  2.3  0.0  chr3              38475916 38476001 (24152488) C hAT-N131_DR       DNA/hAT-Ac           (1718)    346     259 2557693  
   300   20.0  0.0  1.2  chr3              38475945 38476030 (24152459) C DNA9TA1_DR        DNA/CMC-EnSpm        (1210)   2123    2039 2557694 *
   297   25.5  5.3  0.0  chr3              38475953 38476046 (24152443) C HATN16_DR         DNA/hAT-Charlie       (155)    789     691 2557695 *
   312   22.4  0.0  5.3  chr3              38476198 38476277 (24152212) C TC1DR3            DNA/TcMar-Tc1        (1128)     97      22 2557696  
   348   24.6  3.5  2.1  chr3              38478117 38478257 (24150232) C Kolobok-N10_DR    DNA/Kolobok             (2)    641     499 2557697  
  3399   10.7  4.1  0.9  chr3              38478286 38478850 (24149639) + DNA8-7_DR         DNA/hAT-Ac                2    584     (0) 2557698  
   423   13.3  4.6  1.5  chr3              38479266 38479395 (24149094) + Ginger1-N1_DR     DNA/Ginger-1            580    713  (1945) 2557699  
   401    4.9  9.8  0.0  chr3              38479321 38479422 (24149067) + Merlin-1_DR       DNA/Merlin             8081   8192  (2335) 2557700 *
   418    7.1  0.0  0.0  chr3              38479334 38479417 (24149072) C hAT-N68_DR        DNA/hAT-Ac             (84)   2948    2865 2557701  
   307   23.8 19.3  1.3  chr3              38479360 38479623 (24148866) C CryptonV-N5_DR    DNA/Crypton-V       (12647)  11890   11580 2557702 *
   379    8.4  2.6  6.4  chr3              38479418 38479447 (24149042) + DNA-6-N5B_DR      DNA                    1095   1204  (2319) 2557703  
   309   15.7  8.6  0.0  chr3              38480666 38480735 (24147754) + DNA11TA1B_DR      DNA/CMC-EnSpm             1     76   (127) 2557704  
   309   16.7  0.0  0.0  chr3              38480723 38480776 (24147713) + DNA11TA1B_DR      DNA/CMC-EnSpm           145    198     (5) 2557705  
  2858    3.3  2.2  0.0  chr3              38481013 38481373 (24147116) + Merlin-N1_DR      DNA/Merlin                1    369     (0) 2557706  
   325   22.4  0.0  0.0  chr3              38481520 38481586 (24146903) C Harbinger-N28_DR  DNA/PIF-Harbinger       (1)    661     595 2557707 *
  1117   21.0  1.7 16.4  chr3              38481569 38481973 (24146516) C EnSpm-N59_DR      DNA/CMC-EnSpm?       (1007)   2662    2309 2557708 *
  2482   10.4  0.8  0.8  chr3              38481616 38481983 (24146506) + SINE2-4_DR        SINE/tRNA-V-RTE           2    369     (2) 2557709  
   406   12.9  2.0  9.6  chr3              38481916 38482061 (24146428) C TDR9              DNA                     (0)    208      73 2557710 *
  1870   19.6  1.0  1.9  chr3              38481984 38482029 (24146460) C DNA8-28_DR        DNA/hAT              (3726)   3413    3004 2557711  
   512   15.7  0.0  0.0  chr3              38482063 38482151 (24146338) C Harbinger-N31B_DR DNA/PIF-Harbinger      (62)    619     531 2557712  
   526   19.1  4.7 10.6  chr3              38482700 38482869 (24145620) C Kolobok-N13_DR    DNA                   (296)    163       3 2557713  
  2276   15.0 25.5  1.2  chr3              38483559 38484185 (24144304) C DNA-5-4_DR        DNA                     (0)   1072     295 2557714  
 28289    1.3  1.7  0.8  chr3              38484207 38487509 (24140980) C DNA9TA1_DR        DNA/CMC-EnSpm           (0)   3333       1 2557715  
   869   14.8 10.9  6.0  chr3              38487510 38487747 (24140742) C DNA-5-4_DR        DNA                   (823)    249       1 2557714  
  1779   13.5  0.6  8.5  chr3              38487757 38488112 (24140377) C hAT-N152_DR       DNA/hAT-Blackjack       (0)    330       1 2557716  
   993   10.7  0.0  0.0  chr3              38489275 38489472 (24139017) + (TCCA)n           Simple_repeat             1    198     (0) 2557717  
   255    9.3  0.4  2.0  chr3              38489748 38489848 (24138641) C Mariner-N5_DR     DNA/TcMar            (8558)    411     329 2557718  
   466   15.9  0.0 12.5  chr3              38490584 38490727 (24137762) C Mariner-N5C_DR    DNA/TcMar            (4416)   3505    3378 2557719 *
   556   23.7  0.0  0.9  chr3              38490613 38490727 (24137762) C CryptonV-N5_DR    DNA/Crypton-V       (20498)   4039    3926 2557720 *
   895   13.5  5.0 33.8  chr3              38490657 38490747 (24137742) C SINE2-5_DR        SINE/tRNA-V-RTE         (0)    282      64 2557721  
   358   10.7  2.0 12.5  chr3              38490728 38490762 (24137727) + (TTCA)n           Simple_repeat             3    138     (0) 2557722 *
  1093   12.8 11.7  0.0  chr3              38490748 38490935 (24137554) C DNA8-25_DR        DNA                  (1801)   2166    1957 2557723  
   327   29.7 10.8  4.7  chr3              38490763 38490870 (24137619) + DNA6-6_DR         DNA                    6788   7148  (4133) 2557724 *
   442   15.2  0.0  5.1  chr3              38490871 38490935 (24137554) C DIRS-1E-LTR_DR    LTR/Ngaro             (348)    337     277 2557725  
  2683   12.3  5.0  1.5  chr3              38490936 38491396 (24137093) + Copia-11I_DR-LTR  LTR/Gypsy?                1    477     (0) 2557726  
   282   28.9  1.3  0.0  chr3              38491397 38491465 (24137024) C DNA-2-32_DR       DNA/CMC-EnSpm?       (6238)   2544    2475 2557727 *
   463   16.9  0.0  0.0  chr3              38491398 38491468 (24137021) C DIRS-1E-LTR_DR    LTR/Ngaro             (416)    274     204 2557725  
   223   20.4  2.0  0.0  chr3              38491913 38491961 (24136528) C ASAT_CY           Satellite             (111)    151     102 2557728  
   261   16.8 12.9  4.0  chr3              38491987 38492079 (24136410) C DNA9-5_DR         DNA                   (676)   4251    4151 2557729 *
   363   17.3  1.3  1.3  chr3              38492033 38492108 (24136381) + Mariner-N31_DR    DNA/TcMar-Tc1           436    511    (29) 2557730  
   201   15.6  0.0  0.0  chr3              38493241 38493272 (24135217) + Mariner-N23_DRe   DNA/TcMar-ISRm11        192    223   (808) 2557731  
   248   21.1  0.0  0.0  chr3              38493516 38493567 (24134922) + Polinton-4_DR     DNA/Maverick          12401  12452  (7835) 2557732 *
   936   14.5  0.0  3.3  chr3              38493529 38493818 (24134671) + (TGGA)n           Simple_repeat             1    280     (0) 2557733  
   237   31.5  2.3  3.1  chr3              38493559 38493820 (24134669) + Zisupton-7_DR     DNA/Zisupton          12235  12494  (4588) 2557734 *
   242   34.5  4.0  4.6  chr3              38493694 38493845 (24134644) C DIRS-15B_DR       LTR/Ngaro            (1162)   4147    3997 2557735 *
   467   25.6  0.7  4.9  chr3              38493715 38493862 (24134627) + (CATG)n           Simple_repeat             1    142     (0) 2557736  
   385   24.6  1.0 10.9  chr3              38493863 38493910 (24134579) C Zisupton-7_DR     DNA/Zisupton         (4699)  12378   12201 2557737 *
   589   24.6  1.4  1.4  chr3              38493871 38494018 (24134471) + Penelope-5_DR     LINE/Penelope          2215   2362   (514) 2557738 *
   744   18.9  2.8  1.4  chr3              38493890 38494034 (24134455) + IS3EU-4_DR        DNA/IS3EU              9123   9269  (5760) 2557739  
   713   20.1  1.2  3.1  chr3              38494035 38494053 (24134436) C hAT-N167B_DR      DNA/hAT-Charlie       (195)   1378    1218 2557740  
   351   22.4  6.5  6.5  chr3              38494080 38494232 (24134257) + ANGEL             DNA/Kolobok             154    306     (3) 2557741  
   238   14.0  2.0  2.0  chr3              38494189 38494239 (24134250) C EnSpm-17_DR       DNA/CMC-EnSpm        (6520)   2756    2706 2557742 *
  1932    4.2  0.0  0.4  chr3              38494834 38495073 (24133416) C TDR20             DNA/Merlin              (0)    239       1 2557743  
  1472   11.9  4.0  1.6  chr3              38495245 38495492 (24132997) + MuDR-N2_DR        DNA/MULE-MuDR             3    256    (67) 2557744  
   209   13.0  0.0  0.0  chr3              38495473 38495549 (24132940) + hAT-N39_DR        DNA/hAT-Tip100         1220   1296   (298) 2557745 *
   345    8.0  0.2  0.5  chr3              38495482 38495507 (24132982) C EnSpm-N13_DR      DNA/CMC-EnSpm       (13904)   8245    8211 2557746  
   290   11.3  0.0  0.0  chr3              38495508 38495569 (24132920) C CryptonV-3_DR     DNA/Crypton-V       (15212)   8241    8180 2557747  
   290    9.7  2.2  0.0  chr3              38495570 38495593 (24132896) + EnSpm-N25_DR      DNA/CMC-EnSpm          2490   2542  (2144) 2557748  
   453   16.5  3.2  1.6  chr3              38495661 38495783 (24132706) + Polinton-1N1_DR   DNA/Maverick          12098  12222  (3247) 2557749 *
   866    8.6 34.4  2.1  chr3              38495780 38495994 (24132495) + Mariner-N38_DR    DNA/TcMar-Tc1            77    359   (188) 2557750  
   342   16.3  6.1  6.1  chr3              38495909 38496006 (24132483) C EnSpm-N13_DR      DNA/CMC-EnSpm       (14255)   7894    7797 2557746 *
   486    8.2  1.4  1.4  chr3              38497551 38497624 (24130865) C MuDR-N2_DR        DNA/MULE-MuDR           (0)    323     250 2557751  
  1489   16.7  4.3  0.3  chr3              38497625 38497900 (24130589) C TDR13             DNA                     (0)    772     486 2557752  
  1176   15.5  0.0  0.0  chr3              38498166 38498346 (24130143) C HarbingerN6_DR    DNA/PIF-Harbinger     (212)    181       1 2557753  
  1888   18.1  6.4  0.2  chr3              38500086 38500462 (24128027) + Harbinger-N11_DR  DNA/PIF-Harbinger       804   1203     (8) 2557754  
   212   27.5  1.4  0.0  chr3              38500538 38500606 (24127883) C ANGEL             DNA/Kolobok             (4)    305     236 2557755  
   216   18.2  2.3  0.0  chr3              38501414 38501457 (24127032) + ANGEL             DNA/Kolobok              57    101   (208) 2557756  
   206   27.0  0.0  0.0  chr3              38502141 38502203 (24126286) C Gypsy-232_DR-LTR  LTR/Gypsy             (159)    234     172 2557757  
   739    8.8 22.7  1.6  chr3              38502217 38502403 (24126086) C DNA8-3B_DR        DNA/hAT-Tip100         (40)   1667    1495 2557758 *
  4359   16.5  4.9 13.8  chr3              38502363 38503504 (24124985) + Harbinger3N_DR    DNA/PIF-Harbinger        92   1144     (0) 2557759  
   548   17.2  0.0  0.0  chr3              38503505 38503594 (24124895) + Kolobok-N1_DR     DNA/Kolobok-T2?          99    188   (611) 2557760  
   237   13.9  0.0  0.0  chr3              38503623 38503633 (24124856) C EnSpm-N59_DR      DNA/CMC-EnSpm?       (1666)   2003    1993 2557761  
  1503    5.0  8.6  0.0  chr3              38503634 38503853 (24124636) C TDR20             DNA/Merlin              (0)    239       1 2557762  
  1117   17.6 25.8  2.4  chr3              38503879 38504211 (24124278) C Kolobok-N1_DR     DNA/Kolobok-T2?       (323)    476      68 2557763  
  2494   13.7  1.6  1.1  chr3              38504215 38504651 (24123838) + TDR24             DNA                       4    442     (2) 2557764  
   274   15.0  1.6  1.6  chr3              38504652 38504712 (24123777) C Kolobok-N1_DR     DNA/Kolobok-T2?       (725)     74      14 2557763  
   998   10.9  7.7  1.7  chr3              38506846 38507004 (24121485) C HATN7_DR          DNA/hAT                (86)    509     341 2557765  
   515   21.8  6.5  8.6  chr3              38507005 38507265 (24121224) + Gypsy-232_DR-LTR  LTR/Gypsy                 1    256   (137) 2557766  
  1143    9.4 11.7  0.0  chr3              38507414 38507593 (24120896) C HATN7_DR          DNA/hAT               (394)    201       1 2557765  
  1027   17.5 21.9  1.0  chr3              38507640 38507881 (24120608) + SINE2-4_DR        SINE/tRNA-V-RTE          29    320    (51) 2557767  
   352   15.4  0.0  1.5  chr3              38507879 38507944 (24120545) C CryptonV-N6_DR    DNA/Crypton-V         (400)    162      98 2557768 *
   857   17.7  0.7  0.0  chr3              38508100 38508240 (24120249) + hAT-N157_DR       DNA/hAT-Ac              512    653   (904) 2557769  
   458   19.9  3.1 13.8  chr3              38508239 38508430 (24120059) C CryptonV-N6_DR    DNA/Crypton-V         (388)    174       1 2557770 *
   509   31.0  0.0  0.7  chr3              38509160 38509302 (24119187) + DNA-N19_DR        DNA                       7    148   (515) 2557771  
   505   23.0  7.9  0.7  chr3              38509329 38509468 (24119021) + Merlin-N1_DR      DNA/Merlin                2    151   (218) 2557772  
   396    5.7  0.0  1.4  chr3              38509473 38509543 (24118946) + (TTAG)n           Simple_repeat             1     70     (0) 2557773 *
  1439   14.7 10.7  3.2  chr3              38509526 38509870 (24118619) + Kolobok-4N1_DR    DNA/Kolobok-T2          776   1145   (524) 2557774  
   236   22.6  3.8  0.0  chr3              38509872 38509924 (24118565) C Mariner-N2_DR     DNA/TcMar            (2547)   1419    1365 2557775  
   301   17.7  2.9 13.7  chr3              38509940 38510044 (24118445) C EnSpm-N48B_DR     DNA/CMC-EnSpm        (4515)   2444    2350 2557776 *
   339   23.4  2.1  3.1  chr3              38509969 38510065 (24118424) + EnSpm-N17_DR      DNA/TcMar              3310   3405  (1788) 2557777 *
   385   18.4  2.6  0.0  chr3              38509976 38510051 (24118438) C hAT-N142B_DR      DNA/hAT?             (1215)    785     708 2557778  
   297   21.8  9.7  1.8  chr3              38510052 38510078 (24118411) + EnSpm-N37_DR      DNA/CMC-EnSpm           395    505  (6142) 2557779  
   227   12.1  0.0  0.0  chr3              38510144 38510176 (24118313) C DNA4-1B_DR        DNA/Sola-2              (1)    613     581 2557780  
  1293   14.5 16.8  7.3  chr3              38510182 38510597 (24117892) C DNA-4-1_DR        DNA/Sola-2            (159)    453       1 2557781  
  3066    7.1  1.6  0.9  chr3              38510680 38511118 (24117371) + HATN2_DR          DNA/hAT                   1    442   (777) 2557782  
  2633    8.5  0.0  3.0  chr3              38511128 38511504 (24116985) + DNA6-6_DR         DNA                    4192   4557  (6724) 2557783  
  1060    8.0  0.0  2.7  chr3              38511373 38511526 (24116963) + EnSpm-N37_DR      DNA/CMC-EnSpm           333    482  (6165) 2557784 *
  3034   13.7  6.0  5.5  chr3              38511504 38512099 (24116390) + HATN2_DR          DNA/hAT                 500   1098   (121) 2557785  
   387    2.3  0.0  0.0  chr3              38512140 38512269 (24116220) + (GAAA)n           Simple_repeat             3    132     (0) 2557786  
   321   23.0  6.2  0.0  chr3              38513096 38513138 (24115351) + hAT5-N2_DR        DNA/hAT-hAT5           1248   1367  (1218) 2557787  
   418   10.5  0.0  4.5  chr3              38513139 38513208 (24115281) + hAT-N21B_DR       DNA/hAT-Ac              866    932   (369) 2557788  
  3928   16.1  3.7  5.7  chr3              38513209 38514026 (24114463) + DNA25TWA2_DR      DNA                       1    802     (0) 2557789  
   208    7.1  0.0  0.0  chr3              38514002 38514029 (24114460) + EnSpm-N10_DR      DNA/CMC-EnSpm          4108   4135  (5173) 2557790 *
   284   14.3  4.6  3.0  chr3              38514027 38514091 (24114398) + hAT-N145_DR       DNA/hAT-Ac             1101   1166   (425) 2557791  
   285    9.8  0.0  0.0  chr3              38514098 38514138 (24114351) C CryptonV-3_DR     DNA/Crypton-V       (22271)   1182    1142 2557792 *
  1022   15.9  8.0  2.5  chr3              38514133 38514396 (24114093) + hAT-N21B_DR       DNA/hAT-Ac              948   1225    (76) 2557793  
   572   23.9  0.0 18.1  chr3              38514600 38514834 (24113655) C ANGEL             DNA/Kolobok             (0)    309     111 2557794  
   268   28.6  0.8 21.2  chr3              38514622 38514865 (24113624) + TE-X-13_DR        Unknown                1131   1333  (1092) 2557795 *
  1628   21.3 10.5  0.0  chr3              38514911 38515318 (24113171) C DNA-TTAA-2_DR     DNA/PiggyBac?          (36)    633     183 2557796  
   323   16.4  2.7  0.0  chr3              38515315 38515387 (24113102) C Mariner-N5C_DR    DNA/TcMar            (4452)   3469    3395 2557797 *
  1644   11.4 21.9  0.0  chr3              38515328 38515642 (24112847) C HE1_DR1           SINE/tRNA-V-RTE        (18)    384       1 2557798  
   574   21.6  0.0  8.4  chr3              38515497 38515663 (24112826) C DNA-2-32_DR       DNA/CMC-EnSpm?       (6173)   2609    2456 2557799 *
   294   12.5  0.0  0.0  chr3              38515641 38515688 (24112801) C DNA-TTAA-2_DR     DNA/PiggyBac?         (473)    196     149 2557796 *
  1429   10.8  0.5  0.0  chr3              38515676 38515878 (24112611) C TDR19C            DNA/hAT-Charlie       (192)    204       1 2557800  
   789   18.1  8.8  7.0  chr3              38515686 38515911 (24112578) + TDR19C            DNA/hAT-Charlie           1    230   (166) 2557801 *
   887   15.0  0.6  1.9  chr3              38515877 38516039 (24112450) C DNA-TTAA-2_DR     DNA                   (508)    161       1 2557802  
   311   15.7  0.2  0.7  chr3              38516460 38516556 (24111933) C ENSPM-6_DR        DNA/CMC-EnSpm       (18600)  14016   13940 2557803  
   292   22.7  1.0  0.0  chr3              38516480 38516576 (24111913) + Polinton-4_DR     DNA/Maverick          17112  17209  (3078) 2557804 *
   330   17.1  7.7  2.4  chr3              38516593 38516670 (24111819) C Mariner-N31_DR    DNA/TcMar-Tc1           (0)    540     459 2557805  
   441   20.0  6.7  0.0  chr3              38516892 38517011 (24111478) C ASAT_CY           Satellite             (106)    156      29 2557806 *
   823   22.2 11.1  2.2  chr3              38516988 38517240 (24111249) C Merlin-1_DR       DNA/Merlin           (1928)   8599    8325 2557807 *
   930   19.6 10.7  2.1  chr3              38517018 38517051 (24111438) C EnSpm-15_DR       DNA/CMC-EnSpm        (2061)   9393    9152 2557808  
  1024   13.8 14.8  0.0  chr3              38517052 38517240 (24111249) + SINE2-3B_DR       SINE/tRNA-V               1    217   (134) 2557809  
   232   12.1  0.0  0.0  chr3              38517257 38517289 (24111200) + EnSpm-N10_DR      DNA/CMC-EnSpm          2183   2215  (7093) 2557810  
  1272   17.2  8.3  1.2  chr3              38517291 38517531 (24110958) C Harbinger-8N2_DR  DNA/PIF-Harbinger     (216)    332      75 2557811  
   411   19.8  7.4  1.3  chr3              38518097 38518244 (24110245) C ASAT_CY           Satellite             (105)    157       1 2557812  
  1675    7.0  0.0  6.2  chr3              38519303 38519578 (24108911) + hAT-N155_DR       DNA/hAT-Tip100            1    260   (328) 2557813  
   328    6.9  0.0  2.0  chr3              38519487 38519589 (24108900) C hAT-N155_DR       DNA/hAT-Tip100        (284)    304     204 2557814 *
   310    7.7  7.6  0.9  chr3              38519503 38519607 (24108882) + Helitron-1_DR     RC/Helitron            2580   2691 (23609) 2557815 *
   360    0.0  0.0  0.0  chr3              38519508 38519587 (24108902) C Ginger1-N1_DR     DNA/Ginger-1         (1921)    737     658 2557816 *
   405   12.1  0.0  0.0  chr3              38519528 38519587 (24108902) C EnSpm-N42B_DR     DNA/CMC-EnSpm        (2899)   1405    1346 2557817  
  9784    3.2  1.1  1.8  chr3              38519588 38520937 (24107552) + hAT-N41B_DR       DNA/hAT-Ac                1   1592     (0) 2557818  
   248   17.0 31.2  0.0  chr3              38519588 38519648 (24108841) C hAT-N194_DR       DNA/hAT-Charlie       (124)   1678    1494 2557819 *
   348   16.3 14.4  0.5  chr3              38520878 38521044 (24107445) + EnSpm-N37_DR      DNA/CMC-EnSpm          4166   4355  (2292) 2557820 *
   423   16.1  0.0  0.0  chr3              38520910 38521021 (24107468) C Harbinger-1_DR    DNA/PIF-Harbinger    (1294)   2615    2504 2557821 *
   483    6.4  2.6  0.2  chr3              38520923 38520936 (24107553) + hAT-N68_DR        DNA/hAT-Ac             2859   2893   (139) 2557822  
   389    4.2  0.0  4.2  chr3              38520938 38521060 (24107429) + Mariner-N5C_DR    DNA/TcMar              1427   1544  (6377) 2557823 *
  2121    6.8  4.8  2.1  chr3              38520966 38521338 (24107151) + hAT-N155_DR       DNA/hAT-Tip100          206    588     (0) 2557824  
   483    6.4  2.6  0.2  chr3              38521021 38521043 (24107446) + hAT-N68_DR        DNA/hAT-Ac             2894   2960    (72) 2557822 *
   377    8.3  1.4  8.9  chr3              38521022 38521052 (24107437) C Dada-U6_DR        DNA/Dada             (1739)   7222    7090 2557825 *
  1966   15.2  7.3  0.5  chr3              38521441 38521784 (24106705) C DNA-N17_DR        DNA                     (0)    367       1 2557826  
  1839    8.5  4.4  0.7  chr3              38521789 38522061 (24106428) C SINE3-1           SINE/5S-Deu-L2          (6)    584     302 2557827  
   276   10.1  2.5  0.0  chr3              38522047 38522125 (24106364) + hAT-10_DR         DNA/hAT-Tip100         4153   4233   (247) 2557828 *
   478    2.4  0.0  0.0  chr3              38522063 38522187 (24106302) + (TTTA)n           Simple_repeat             4    128     (0) 2557829  
   234   12.7 10.6  4.3  chr3              38522317 38522382 (24106107) + CryptonV-N5_DR    DNA/Crypton-V         15312  15381  (9156) 2557830  
   596   18.2  1.3  3.2  chr3              38522460 38522618 (24105871) C hAT-N21B_DR       DNA/hAT-Ac             (83)   1218    1063 2557831  
   362   22.9  4.4  3.3  chr3              38522619 38522635 (24105854) C hAT-N202_DR       DNA/hAT-Tip100       (1369)    511     334 2557832  
   617    9.8  0.0  0.0  chr3              38522697 38522778 (24105711) C SINE2-5_DR        SINE/tRNA-V-RTE        (49)    233     152 2557833  
   436   15.5  2.5  7.1  chr3              38522698 38522815 (24105674) + Helitron-4_DR     RC/Helitron           16376  16488 (15380) 2557834 *
   224   10.4  0.0  3.0  chr3              38522781 38522849 (24105640) + hAT-N178B_DR      DNA/hAT-Ac              136    202  (1681) 2557835 *
   340   11.8  0.0  1.0  chr3              38522790 38522892 (24105597) + DNA-1-7_DR        DNA/PIF-Harbinger       671    772   (666) 2557836  
   298    9.0  3.3  1.1  chr3              38522819 38522908 (24105581) C DNA-6-N2_DR       DNA                   (750)   4306    4215 2557837 *
   243   15.6  4.9  6.2  chr3              38522882 38522896 (24105593) C Merlin-1_DR       DNA/Merlin           (5665)   4862    4823 2557838 *
   264   16.7  1.9  0.0  chr3              38522897 38522950 (24105539) C Mariner-N38_DR    DNA/TcMar-Tc1         (377)    170     116 2557839  
   243   15.6  4.9  6.2  chr3              38522951 38522963 (24105526) C Merlin-1_DR       DNA/Merlin           (5665)   4822    4782 2557838  
   209   18.5  0.0  8.2  chr3              38523057 38523109 (24105380) + Harbinger-N17_DR  DNA/PIF-Harbinger       497    545  (1100) 2557840  
   213   29.5  0.0  6.5  chr3              38523362 38523393 (24105096) C Helitron-1_DR     RC/Helitron         (20719)   5581    5556 2557841  
  1112   20.9  4.5  0.7  chr3              38523394 38523658 (24104831) C ANGEL             DNA/Kolobok             (0)    309      35 2557842  
   200   27.3  3.4  6.1  chr3              38523460 38523470 (24105019) + hAT-N79_DR        DNA/hAT-Ac             1690   1763   (326) 2557843 *
   283   24.4  0.0 15.1  chr3              38523548 38523692 (24104797) + EnSpm-N40B_DR     DNA/CMC-EnSpm          3115   3240  (2267) 2557844  
  3577    9.3  3.5  2.4  chr3              38523735 38524271 (24104218) C DNA-8-3_DR        DNA                     (0)   1163     621 2557845  
   769   13.5  5.8  6.4  chr3              38524273 38524446 (24104043) + DNA8-12_DR        DNA                       1    173   (153) 2557846  
   472   12.2  5.4  0.0  chr3              38524483 38524556 (24103933) C DNA-8-3_DR        DNA                   (975)    188     111 2557845  
   355    6.0  4.0  0.0  chr3              38524561 38524610 (24103879) + DNA-8-3_DR        DNA/P                    51    102  (1061) 2557847  
  1077    3.2  0.0  0.0  chr3              38524611 38524730 (24103759) + Harbinger3N_DR    DNA/PIF-Harbinger         1    120  (1024) 2557848  
 36797    1.4  1.6  0.8  chr3              38524731 38529099 (24099390) C DNA2-8_DR         DNA/CMC-EnSpm           (0)   4407       1 2557849  
  8502    3.6  0.1  1.1  chr3              38529100 38530135 (24098354) + Harbinger3N_DR    DNA/PIF-Harbinger       119   1144     (0) 2557850  
   671    7.1  3.0  1.0  chr3              38530149 38530248 (24098241) C DNA-8-3_DR        DNA                  (1061)    102       1 2557845  
   290    3.0  0.0  1.5  chr3              38530432 38530499 (24097990) C Mariner-N5_DR     DNA/TcMar            (8550)    419     353 2557851 *
   413    9.6  0.0  0.0  chr3              38530440 38530543 (24097946) + (TTTA)n           Simple_repeat             1    104     (0) 2557852  
   252   15.2  1.1  3.2  chr3              38530462 38530556 (24097933) + KenoDr1           LINE/L1-Tx1            5612   5704    (89) 2557853 *
   264   19.1  0.0  0.9  chr3              38530500 38530541 (24097948) + L1-119_DR         LINE/L1                1119   1221  (4056) 2557854  
   307   25.8 10.6  5.0  chr3              38530651 38530678 (24097811) + EnSpm-17_DR       DNA/CMC-EnSpm          3175   3216  (6060) 2557855  
   750   19.8 12.4  1.9  chr3              38530679 38530920 (24097569) + ANGEL             DNA/Kolobok               2    268    (41) 2557856  
   320   22.7  0.0  0.0  chr3              38530968 38531033 (24097456) + Harbinger-N27_DR  DNA/PIF-Harbinger?      141    206    (14) 2557857  
   203   26.0  0.0  3.9  chr3              38531101 38531180 (24097309) + DNA8-10_DR        DNA/hAT-Ac             1079   1155  (2863) 2557858  
   309   25.2  2.5  3.4  chr3              38531910 38531923 (24096566) + ENSPM-6_DR        DNA/CMC-EnSpm         14002  14014 (18602) 2557859  
  3314   10.0  2.8  2.0  chr3              38531924 38532465 (24096024) C Mariner-N38_DR    DNA/TcMar-Tc1           (0)    547       2 2557860  
  1691   18.7  8.1  5.5  chr3              38532600 38533110 (24095379) C ERV2B-LTR_DR      LTR/ERV1                (0)    586       1 2557861  
   227    6.8  3.5  0.0  chr3              38535075 38535123 (24093366) + (CGAAA)n          Simple_repeat             2     53     (0) 2557862  
  1420    5.7  0.0  0.5  chr3              38535186 38535378 (24093111) + L2-2_DRe          LINE/L2                4047   4238     (0) 2557863  
   200   14.8 16.4  1.6  chr3              38535427 38535481 (24093008) + SAT-18_DR         Satellite                17     79  (3386) 2557864  
   304   29.8  5.2  0.7  chr3              38535534 38535668 (24092821) + DNA-1-6_DR        DNA                     417    557    (68) 2557865  
   308   23.0  3.4  5.1  chr3              38536794 38536817 (24091672) + hAT-N133_DR       DNA/hAT-Ac              101    217   (406) 2557866  
   322   22.1  4.2  0.0  chr3              38536818 38536912 (24091577) + Merlin-N3_DR      DNA/Merlin                5    103   (152) 2557867  
   235   16.8 17.7  2.2  chr3              38536941 38536972 (24091517) C Dada-U1A_DR       DNA/Dada             (7539)   3440    3350 2557868  
   235   10.9  2.1  2.1  chr3              38536973 38537019 (24091470) + TDR16             DNA/Merlin               46     92   (221) 2557869  
  3450   10.3  5.1  3.6  chr3              38537028 38537599 (24090890) + LOOPERN5_DR       DNA/Kolobok-T2            4    583   (654) 2557870  
   408   13.6  0.0  0.0  chr3              38537600 38537665 (24090824) + LOOPERN5_DR       DNA/Kolobok-T2         1172   1237     (0) 2557871  
   350   23.0  3.9 11.2  chr3              38537680 38537703 (24090786) C Dada-U1A_DR       DNA/Dada             (7649)   3330    3162 2557868  
   433   18.2  5.1  5.8  chr3              38537704 38537860 (24090629) + TDR16             DNA/Merlin              155    310     (3) 2557872  
   208   17.2 15.5  0.0  chr3              38538063 38538120 (24090369) + Mariner-N31_DR    DNA/TcMar-Tc1           413    479    (61) 2557873  
   225   11.4 24.8  2.0  chr3              38538897 38538911 (24089578) C Gypsy82-LTR_Dr    LTR/Gypsy             (489)    856     827 2557874  
   251    5.2  0.0 16.9  chr3              38538912 38538980 (24089509) C DNA6-4_DR         DNA                  (1358)   2181    2123 2557875 *
   496    3.2  0.0  0.0  chr3              38538935 38539060 (24089429) C Zisupton-7_DR     DNA/Zisupton         (5543)  11539   11414 2557876  
   225   11.4 24.8  2.0  chr3              38538981 38539057 (24089432) C Gypsy82-LTR_Dr    LTR/Gypsy             (489)    826     660 2557874 *
   280   13.2  1.2  0.0  chr3              38539010 38539092 (24089397) C Harbinger-5_DR    DNA/PIF-Harbinger    (5906)    753     670 2557877  
   368   19.4  5.0 11.2  chr3              38539141 38539164 (24089325) + EnSpm-8_DR        DNA/CMC-EnSpm          5925   5938  (3503) 2557878  
  1447   14.3  1.3  2.7  chr3              38539165 38539466 (24089023) C ANGEL             DNA/Kolobok             (0)    309      12 2557879  
   565   22.5 10.0  3.2  chr3              38539212 38539258 (24089231) + DNA7-N1_DR        DNA/Zisupton           8030   8332  (2080) 2557880 *
   901   17.5  2.1  6.1  chr3              38539259 38539495 (24088994) C DNA2-8_DR         DNA/CMC-EnSpm        (2695)   1712    1485 2557881  
   803   16.6  7.4  2.4  chr3              38539639 38539841 (24088648) + DNA-N37_DR        DNA                      39    251   (416) 2557882 *
   827    6.2  0.9  0.0  chr3              38539831 38539943 (24088546) C Kolobok-4N1_DR    DNA/Kolobok-T2        (197)   1472    1359 2557883  
  1969    1.7  0.4  0.0  chr3              38539945 38540179 (24088310) + EnSpm-N31_DR      DNA/CMC-EnSpm?            1    236   (853) 2557884  
 77766    1.3  1.9  1.0  chr3              38540180 38549402 (24079087) + EnSpm-N10_DR      DNA/CMC-EnSpm             1   9308     (0) 2557885  
  4052    1.3  6.9  0.2  chr3              38549403 38549922 (24078567) + EnSpm-N31_DR      DNA/CMC-EnSpm?          235    789   (300) 2557886  
  2362    8.5  8.0  2.9  chr3              38549867 38550264 (24078225) + DNA6-6_DR         DNA                    4142   4559  (6722) 2557887 *
   769    1.1  0.0  0.0  chr3              38550263 38550357 (24078132) + EnSpm-N31_DR      DNA/CMC-EnSpm?          779    873   (216) 2557888 *
  1898    9.6  2.9  1.8  chr3              38550366 38550642 (24077847) + DNA-1-11_DR       DNA                     252    531   (193) 2557889  
  1155    5.5 10.5 11.4  chr3              38550644 38550891 (24077598) C TDR17             DNA/Sola-1              (1)    247       2 2557890  
  1127   10.9  1.8 10.6  chr3              38550892 38551107 (24077382) + DNA-1-11_DR       DNA                     525    722     (2) 2557891  
   610   11.9  4.5  2.6  chr3              38551008 38551119 (24077370) C DNA-8-22_DR       DNA/hAT-Ac            (777)    657     544 2557892 *
   569   10.3 10.3  0.0  chr3              38551132 38551247 (24077242) + DNA-N37_DR        DNA                     281    408   (259) 2557893  
   984   18.2  9.9  0.4  chr3              38552194 38552425 (24076064) + HarbingerN7_DR    DNA/PIF-Harbinger         1    254   (224) 2557894  
   284   23.3  0.0  1.7  chr3              38552428 38552488 (24076001) + HarbingerN7_DR    DNA/PIF-Harbinger       379    438    (40) 2557895  
  2216   10.1  5.1  1.0  chr3              38552519 38552888 (24075601) C DNA-X-4_DR        DNA                    (96)   1149     765 2557896  
   986   16.0  2.1  1.1  chr3              38552885 38553073 (24075416) C TE-X-1B_DR        DNA                  (1218)    191       1 2557897 *
   227   12.8  0.0  0.0  chr3              38553072 38553084 (24075405) + hAT-N21B_DR       DNA/hAT-Ac              705    717   (584) 2557898 *
  2622   11.3  5.6  3.8  chr3              38553085 38553601 (24074888) C Mariner-N38_DR    DNA/TcMar-Tc1           (3)    544      19 2557899  
   456   14.5 12.5  8.0  chr3              38553657 38553776 (24074713) + DNA-TA-5_DR       DNA/TcMar-Tigger        278    402   (556) 2557900  
   205   13.5  2.7  0.0  chr3              38554569 38554605 (24073884) + TDR1              DNA/TcMar-Tc1          1024   1061   (175) 2557901  
   535   17.3  7.7  0.0  chr3              38555408 38555423 (24073066) + Merlin-2_DR       DNA/Merlin             6490   6513  (7408) 2557902  
  2002   14.7  4.7  4.5  chr3              38555424 38555849 (24072640) C HATN1_DR          DNA/hAT                 (0)    427       1 2557903  
  2229   23.4 10.4  4.8  chr3              38555963 38556878 (24071611) + L2-57_DR          LINE/L2                   1    842   (201) 2557904  
   206   22.2  0.0  2.2  chr3              38556889 38556934 (24071555) + DNA6-8B_DR        DNA                    1581   1625  (1047) 2557905  
   437   12.6  0.0  8.8  chr3              38556949 38557035 (24071454) C DNA2-17_DR        DNA                    (95)     80       1 2557906  
   225   30.4  5.8  1.9  chr3              38557118 38557221 (24071268) C DNA-AT-1_DR       DNA                   (131)    261     154 2557907  
   238   22.7  0.8 13.5  chr3              38557363 38557479 (24071010) C IS3EU-2_DR        DNA/IS3EU            (2916)  15379   15276 2557908 *
   924   19.4  9.1 10.1  chr3              38557376 38557684 (24070805) C ANGEL             DNA/Kolobok             (0)    309       4 2557909  
   355   18.9 10.5  2.4  chr3              38557584 38557697 (24070792) + DNA2-9_DR         DNA                     728    850  (1851) 2557910 *
   268   23.9 11.2  3.0  chr3              38557589 38557713 (24070776) C EnSpm-8_DR        DNA/CMC-EnSpm        (1647)   7794    7660 2557911 *
   315   33.0  0.0  0.0  chr3              38558269 38558380 (24070109) + Nimb-7_DR         LINE/I                 1369   1480   (814) 2557912  
   218   27.2  1.1  2.1  chr3              38558427 38558520 (24069969) C ERV1-N1-I_DR      LTR/ERV1             (4080)   1437    1345 2557913  
   343   17.7  2.5  1.2  chr3              38558909 38558988 (24069501) C Rex1-31_DRe       LINE/Rex-Babar          (3)   3530    3450 2557914  
   443   23.2  4.0 24.6  chr3              38558999 38559427 (24069062) + CryptonV-1_DR     DNA/Crypton-V          7014   7371 (10502) 2557915  
   397   24.6  0.8  2.4  chr3              38559342 38559466 (24069023) C Merlin-N5_DR      DNA/Merlin           (4180)    125       3 2557916 *
   226   25.9  0.0  6.1  chr3              38559407 38559476 (24069013) C DNA2-8_DR         DNA/CMC-EnSpm         (754)   3653    3588 2557917 *
   252    8.2  0.0  0.0  chr3              38559599 38559659 (24068830) + Helitron-4_DR     RC/Helitron           11886  11946 (19922) 2557918  
   200   12.4  1.3  5.4  chr3              38559660 38559675 (24068814) + DNA-2-32_DR       DNA/CMC-EnSpm?         5581   5654  (3128) 2557919  
   478   15.4  0.0 11.4  chr3              38560345 38560361 (24068128) + DNA8-25_DR        DNA                     836    840  (3127) 2557920  
  3644   13.2 10.0  4.0  chr3              38560362 38561181 (24067308) + TC1DR2            DNA/TcMar-Tc1             1    867     (9) 2557921  
   626   15.1 11.8  0.0  chr3              38561208 38561326 (24067163) C hAT-N52_DR        DNA/hAT-Ac              (0)    821     689 2557922  
  1233   11.4 19.9  4.6  chr3              38561327 38561612 (24066877) C hAT-N52_DR        DNA/hAT-Ac            (493)    328       1 2557922  
  4772   12.0  5.2  1.2  chr3              38561734 38562518 (24065971) C DNA-X-2_DR        DNA                     (0)    816       1 2557923  
   203   23.2  0.0  3.6  chr3              38562588 38562645 (24065844) + Polinton-1_DR     DNA/Maverick          17576  17631   (854) 2557924  
   201    9.3  6.4  8.7  chr3              38562618 38562664 (24065825) C Helitron-2_DR     RC/Helitron          (3233)  24179   24134 2557925 *
   358   23.7  5.6  3.8  chr3              38562924 38563103 (24065386) + EnSpm-N21_DR      DNA/CMC-EnSpm            80    262   (217) 2557926  
   208    7.3  4.8  2.3  chr3              38563129 38563170 (24065319) C Dada-U1A_DR       DNA/Dada             (7222)   3757    3715 2557927 *
  1839   13.4 10.6  0.7  chr3              38563134 38563502 (24064987) + Mariner-N38_DR    DNA/TcMar-Tc1           143    547     (0) 2557928  
   239   20.0  2.0  0.0  chr3              38563514 38563563 (24064926) C DNAX-16_DR        DNA                    (20)    403     353 2557929  
   989   11.6  0.0  0.0  chr3              38563571 38563585 (24064904) + Merlin-1_DR       DNA/Merlin             1112   1126  (9401) 2557930  
   963   11.3  8.2  0.0  chr3              38563586 38563744 (24064745) + TE-X-1B_DR        DNA                       1    172  (1237) 2557931 *
  1419    7.8  3.4  0.5  chr3              38563733 38563939 (24064550) + TE-X-1B_DR        DNA                     384    596   (813) 2557932 *
  2125    6.9 11.9  0.6  chr3              38563918 38564260 (24064229) + TE-X-1B_DR        DNA                    1070   1478     (0) 2557933  
   289   13.3  1.6  1.6  chr3              38564263 38564323 (24064166) C DNAX-16_DR        DNA                    (83)    340     280 2557929  
  2956   16.6  1.3  1.7  chr3              38564427 38564960 (24063529) C DIRS-8B_DR        LTR/Ngaro             (107)   7206    6675 2557934  
   239   24.0  5.8  2.8  chr3              38565015 38565117 (24063372) C EnSpm-N21_DR      DNA/CMC-EnSpm         (301)    178      73 2557935  
   336   14.8  4.8  3.1  chr3              38566491 38566553 (24061936) C Kolobok-N13_DR    DNA                   (212)    247     184 2557936  
  2610   17.6  5.1  1.6  chr3              38566569 38567057 (24061432) C TDR13B            DNA                     (0)    763     258 2557937  
  2678    2.4  4.8  0.0  chr3              38567058 38567387 (24061102) + DNA2-2_DR         DNA                       1    346   (440) 2557938  
   217    0.0  0.0  0.0  chr3              38567391 38567417 (24061072) + DNA2-2B_DR        DNA                     903    929     (0) 2557939  
   917   18.4  5.6  0.5  chr3              38567418 38567593 (24060896) C TDR13B            DNA                   (502)    261      77 2557937  
   238   16.7  0.0  0.0  chr3              38567582 38567623 (24060866) + TDR13             DNA                     731    772     (0) 2557940 *
   596   25.5  0.0  0.6  chr3              38567640 38567797 (24060692) C Kolobok-N13_DR    DNA                   (302)    157       1 2557936  
  1281   15.5  1.2  3.3  chr3              38567863 38568109 (24060380) C DIRS-1-LTR_DR     LTR/Ngaro             (379)    243       2 2557941  
   721   16.5  0.0  6.7  chr3              38568127 38568161 (24060328) + DNA6-6_DR         DNA                    7863   7888  (3393) 2557942  
  1809    6.8 25.6  0.0  chr3              38568162 38568454 (24060035) + SINE2-3_DR        SINE/tRNA-V-RTE           1    368     (0) 2557943  
   348   17.9  7.1  1.1  chr3              38568381 38568465 (24060024) C hAT-N142B_DR      DNA/hAT?             (1214)    786     697 2557944 *
   240   13.5  0.0  0.0  chr3              38569569 38569605 (24058884) C DNA8-10_DR        DNA/hAT-Ac           (1232)   2786    2750 2557945 *
  1237    9.8 12.6  0.0  chr3              38569573 38569755 (24058734) + SINE2-4_DR        SINE/tRNA-V-RTE          29    234   (137) 2557946  
   758   27.5  9.2  8.1  chr3              38569595 38569880 (24058609) + Helitron-2_DR     RC/Helitron           23050  23643  (3767) 2557947 *
  1143   20.8  2.0  4.4  chr3              38569881 38569939 (24058550) C EnSpm-6N1_DR      DNA/CMC-EnSpm        (5352)   3884    3833 2557948  
  1732   12.4  0.8  0.8  chr3              38569940 38570206 (24058283) + HE1_DR1           SINE/tRNA-V-RTE           1    267   (135) 2557949  
  1507   12.2  5.9  0.4  chr3              38570192 38570429 (24058060) C hAT-N185_DR       DNA/hAT?              (709)    251       1 2557950 *
   265    5.9  0.0  0.0  chr3              38570430 38570462 (24058027) + EnSpm-6N1_DR      DNA/CMC-EnSpm          6398   6430  (2806) 2557951  
   225   17.0  0.0  0.0  chr3              38570463 38570475 (24058014) C DNA9-N1_DR        DNA/MULE-NOF         (2687)   2329    2283 2557952  
  2659   13.4  5.0  0.2  chr3              38570558 38571013 (24057476) + HarbingerN7_DR    DNA/PIF-Harbinger         1    478     (0) 2557953  
   284   13.1  6.6  0.0  chr3              38570965 38571025 (24057464) + DNA2-13_DR        DNA                    1858   1922  (3976) 2557954 *
   801   13.2 25.9  2.0  chr3              38572532 38572732 (24055757) + Kolobok-N3_DR     DNA/Kolobok-T2?         123    370     (0) 2557955  
   507   13.5  6.2 14.0  chr3              38572962 38573107 (24055382) + EnSpm-N11_DR      DNA/CMC-EnSpm          2765   2900  (2453) 2557956 *
  1928   10.0  0.0  1.1  chr3              38572978 38573250 (24055239) C SINE2-4_DR        SINE/tRNA-V-RTE       (101)    270       1 2557957  
   683   22.0  4.6  9.6  chr3              38573251 38573279 (24055210) C DNAX-25_DR        DNA/Zisupton         (1293)   2134    2118 2557958  
  1809   12.5 29.8  0.2  chr3              38573302 38573710 (24054779) + TDR13             DNA                     243    772     (0) 2557959  
   278   15.9  4.3  0.0  chr3              38573772 38573840 (24054649) C piggyBac-N18_DR   DNA/PiggyBac          (117)    537     466 2557960 *
   686   11.3  5.9  1.4  chr3              38573838 38573972 (24054517) C Rex1-38_DRe       LINE/Rex-Babar          (6)   3457    3317 2557961  
   324   17.0 21.3  7.4  chr3              38574029 38574136 (24054353) C piggyBac-N18_DR   DNA/PiggyBac          (259)    395     274 2557960  
   907   15.3  8.9  1.2  chr3              38574284 38574508 (24053981) + TDR6              DNA                       3    244     (6) 2557962  
   206   15.3  0.0  8.7  chr3              38574602 38574651 (24053838) C TE-X-6_DR         DNA/Crypton-A         (595)    959     914 2557963  
   254    7.0  0.0  0.0  chr3              38575245 38575287 (24053202) + EnSpm-6N1_DR      DNA/CMC-EnSpm          6390   6432  (2804) 2557964  
   241    5.7  3.7  1.8  chr3              38575672 38575725 (24052764) + hAT-N159_DR       DNA/hAT-Ac             1544   1598   (224) 2557965 *
   449    4.0  2.6  0.0  chr3              38575683 38575758 (24052731) C hAT-N48B_DR       DNA/hAT-Ac            (429)   1711    1634 2557966  
   209   15.4  0.0  3.9  chr3              38575719 38575772 (24052717) C DNA-N4_DR         DNA                   (317)    725     674 2557967 *
   249    7.5  1.8  1.8  chr3              38575725 38575779 (24052710) + EnSpm-N36_DR      DNA/CMC-EnSpm          1245   1293  (1932) 2557968  
   358   14.5 14.5  0.0  chr3              38576093 38576166 (24052323) + TDR16             DNA/Merlin               42    126   (187) 2557969  
  7830    7.1  7.7  0.5  chr3              38576167 38577273 (24051216) C TC1DR3            DNA/TcMar-Tc1           (0)   1225      40 2557970  
   620   18.1  0.0  6.7  chr3              38577304 38577463 (24051026) + TDR16             DNA/Merlin              164    313     (0) 2557971  
  1182   11.6 10.5  1.6  chr3              38579119 38579346 (24049143) + hAT-N167B_DR      DNA/hAT-Charlie         144    391  (1182) 2557972 *
  1555   13.8  3.2  1.4  chr3              38579338 38579616 (24048873) C P-1N3_DR          DNA/P                  (77)   1610    1327 2557973  
   300   16.1  0.0  3.6  chr3              38579617 38579674 (24048815) + hAT-N120_DR       DNA/hAT-Charlie         311    366   (585) 2557974 *
   455   22.8 13.0  0.0  chr3              38579624 38579746 (24048743) C Zator-N1_DR       DNA/Zator?            (284)    271     133 2557975  
   655   15.2  4.2  9.4  chr3              38579842 38580030 (24048459) + hAT-N120_DR       DNA/hAT-Charlie         628    807   (144) 2557976  
  1984   14.7  8.2  0.5  chr3              38580146 38580501 (24047988) C HE1_DR1           SINE/tRNA-V-RTE        (18)    384       2 2557977  
  1188   25.5  4.1  4.6  chr3              38580502 38580564 (24047925) + DNA9-3_DR         DNA/MULE-MuDR?         1676   1736  (9643) 2557978  
   281   25.3  3.4  1.1  chr3              38580611 38580698 (24047791) C TDR13D            DNA                   (597)    165      76 2557979  
   265   11.4  0.0  2.3  chr3              38581445 38581489 (24047000) + TDR20             DNA/Merlin               77    120   (119) 2557980  
   272    7.3  0.0  0.0  chr3              38581692 38581732 (24046757) + hAT-N154_DR       DNA/hAT-Tip100          337    377  (1018) 2557981  
   886   12.4 25.4  0.0  chr3              38581736 38581920 (24046569) + hAT-N154_DR       DNA/hAT-Tip100         1164   1395     (0) 2557982  
   429    0.0  0.0  0.0  chr3              38582058 38582161 (24046328) + (TTAAA)n          Simple_repeat             3    106     (0) 2557983  
   292   17.7  0.0  4.4  chr3              38582166 38582236 (24046253) + Dada-U1A_DR       DNA/Dada               3017   3084  (7895) 2557984 *
  1269   11.3  2.7  0.4  chr3              38582179 38582401 (24046088) C Mariner-N38_DR    DNA/TcMar-Tc1          (87)    460     233 2557985  
   687   20.2  6.3  1.3  chr3              38582227 38582447 (24046042) C hAT5-N2_DR        DNA/hAT-hAT5         (1043)   1542    1311 2557986 *
   246   22.3  0.0 10.5  chr3              38583561 38583655 (24044834) C DNA-8-28_DR       DNA/P?                  (0)    582     497 2557987  
  2839   10.0  9.2  1.9  chr3              38583797 38584271 (24044218) + DNA2-2B_DR        DNA                       4    512   (417) 2557988  
 51052    2.5  1.9  0.1  chr3              38584272 38590352 (24038137) C DIRS-18_DR        LTR/DIRS                (0)   6192       2 2557989  
  1769   10.9  0.7  1.5  chr3              38590353 38590616 (24037873) + DNA2-2B_DR        DNA                     516    777   (152) 2557990  
   512   17.1  0.0  9.0  chr3              38590617 38590725 (24037764) + DNA-N38_DR        DNA                       2    101   (522) 2557991  
   575   12.9  0.0  2.1  chr3              38591011 38591105 (24037384) + DNA-N38_DR        DNA                     531    623     (0) 2557992  
  1057   10.5  0.7  1.3  chr3              38591106 38591255 (24037234) + DNA2-2B_DR        DNA                     781    929     (0) 2557993  
   439   19.3  1.2  0.0  chr3              38591187 38591269 (24037220) C DNA2-2B_DR        DNA                     (6)    923     840 2557994 *
   711   16.7  3.8 12.7  chr3              38591253 38591492 (24036997) C DNA-8-28_DR       DNA/P?                (220)    362     142 2557987  
   236   11.4  0.0  0.0  chr3              38591492 38591526 (24036963) + DIRS-1F-LTR_DR    LTR/Ngaro               209    243   (442) 2557995 *
   323   23.5  4.4  0.0  chr3              38591513 38591580 (24036909) + EnSpm-6N1_DR      DNA/CMC-EnSpm          6116   6186  (3050) 2557996 *
   386   11.5  0.0  0.0  chr3              38591529 38591580 (24036909) + DNA8-17_DR        DNA/hAT-Tip100         1405   1456   (357) 2557997  
   373   11.2 18.1  0.0  chr3              38591540 38591655 (24036834) + DNA6-6_DR         DNA                    9871  10007  (1274) 2557998 *
   455   12.1  0.0  0.3  chr3              38591566 38591696 (24036793) + Zisupton-7_DR     DNA/Zisupton          11376  11536  (5546) 2557999  
   328   26.9  0.0 17.1  chr3              38591581 38591802 (24036687) C DNAX-23_DR        DNA                  (2083)   9718    9485 2558000 *
   764   21.1  1.4  6.8  chr3              38591601 38591818 (24036671) + Helitron-2_DR     RC/Helitron           23608  23814  (3598) 2558001 *
   857   12.4  1.4  0.7  chr3              38591665 38591802 (24036687) + HE1_DR1           SINE/tRNA-V-RTE         206    344    (58) 2558002  
   794   19.5  0.0  3.0  chr3              38591803 38591829 (24036660) C DNA7-N2_DR        DNA/hAT-hAT6          (420)   1590    1431 2558003  
   626   16.3  4.8  0.8  chr3              38591825 38591948 (24036541) C DNA-8-28_DR       DNA/P?                (453)    129       1 2557987 *
   218   29.2  0.0  5.8  chr3              38592230 38592320 (24036169) C CryptonV-N6_DR    DNA/Crypton-V         (316)    246     161 2558004 *
   258   13.8 11.7  3.1  chr3              38592317 38592376 (24036113) C hAT-N178_DR       DNA/hAT-Ac           (1178)    529     465 2558005 *
   407   10.3  1.7  0.8  chr3              38592364 38592481 (24036008) + EnSpm-N40B_DR     DNA/CMC-EnSpm          2178   2296  (3211) 2558006 *
   456    7.3  1.6  0.8  chr3              38592378 38592502 (24035987) C EnSpm-N42B_DR     DNA/CMC-EnSpm        (2858)   1446    1321 2558007  
   403   16.7  0.0  0.0  chr3              38592388 38592519 (24035970) C Helitron-N3B_DR   RC/Helitron          (4120)   2484    2353 2558008 *
   401   12.4  4.3  2.1  chr3              38592398 38592537 (24035952) C CryptonV-N5_DR    DNA/Crypton-V       (15298)   9239    9097 2558009 *
   350    7.9  1.4  6.4  chr3              38592503 38592524 (24035965) C hAT-N187_DR       DNA/hAT-Charlie       (862)    314     175 2558010 *
  3040   13.2 17.9  1.3  chr3              38592566 38593247 (24035242) + Harbinger-4N1_DR  DNA/PIF-Harbinger         4    797   (224) 2558011  
   209    5.3  0.0  5.3  chr3              38593258 38593297 (24035192) C DNA-2-30_DR       DNA                   (348)     40       3 2558012  
   217    9.4  0.0  0.0  chr3              38593564 38593595 (24034894) + DNA8-25_DR        DNA                      52     83  (3884) 2558013  
   404   16.6  3.9  9.7  chr3              38593976 38594128 (24034361) C EnSpm-N21_DR      DNA/CMC-EnSpm         (208)    271     127 2558014  
  1129   10.2  4.9  0.0  chr3              38594284 38594488 (24034001) C TDR7              DNA                     (0)    541     327 2558015  
   656   14.4  0.8  0.0  chr3              38594521 38594645 (24033844) C Helitron-N3_DR    RC/Helitron          (1363)   1653    1528 2558016  
   334   12.0  0.0  0.0  chr3              38594677 38594726 (24033763) + EnSpm-N13_DR      DNA/CMC-EnSpm          8125   8174 (13975) 2558017  
   449   17.1 16.7 14.7  chr3              38594843 38595123 (24033366) C piggyBac-N18_DR   DNA/PiggyBac            (1)    653     368 2558018  
   259   20.8  0.0 17.2  chr3              38595221 38595336 (24033153) C piggyBac-N18_DR   DNA/PiggyBac          (555)     99       1 2558018 *
   614   20.7  9.5  5.6  chr3              38595327 38595340 (24033149) + IS3EU-4_DR        DNA/IS3EU             11193  11213  (3816) 2558019  
   465   20.0  7.5 16.9  chr3              38595341 38595539 (24032950) C Looper-N7_DR      DNA/PiggyBac            (0)   1015     833 2558020  
  1473   22.0 15.4  0.4  chr3              38595546 38596020 (24032469) C Looper-N7_DR      DNA/PiggyBac          (469)    546       1 2558020  
   515    4.8  0.0  0.0  chr3              38596031 38596091 (24032398) C Harbinger-4N1C_DR DNA/PIF-Harbinger       (0)   1206    1146 2558021  
 11266    5.3  2.8  0.3  chr3              38596092 38597552 (24030937) C ERV1-N3B-LTR_DR   LTR/ERV1                (0)   1498       1 2558022  
  7217    5.3 14.3  0.1  chr3              38597553 38598557 (24029932) C Harbinger-4N1C_DR DNA/PIF-Harbinger      (57)   1149       1 2558023  
   394   18.5  2.4  2.4  chr3              38599997 38600076 (24028413) + Kolobok-N16_DR    DNA/Kolobok?              1     80  (1162) 2558024  
  2502   13.8 13.0  2.1  chr3              38600077 38600629 (24027860) C hAT-N22C_DR       DNA/hAT-Ac              (0)    694      83 2558025  
  1320   14.8  5.8  5.8  chr3              38600685 38600979 (24027510) + Copia-11C_DR-LTR  LTR/Gypsy?               20    314   (122) 2558026  
   231    7.6 31.5  2.2  chr3              38600949 38601056 (24027433) + EnSpm-9_DR        DNA/CMC-EnSpm           907   1045  (7575) 2558027 *
   536    3.0  0.0  0.0  chr3              38600969 38601099 (24027390) + Zisupton-7_DR     DNA/Zisupton          11406  11536  (5546) 2558028 *
   707   17.8  0.0  2.3  chr3              38601089 38601220 (24027269) + EnSpm-N22_DR      DNA/CMC-EnSpm           961   1089   (432) 2558029  
   398    8.5  1.2  0.6  chr3              38601100 38601122 (24027367) C EnSpm-N14_DR      DNA/CMC-EnSpm         (929)   3624    3544 2558030 *
  1478    6.9  0.5  0.0  chr3              38602599 38602801 (24025688) C EnSpm-N30_DR      DNA/CMC-EnSpm           (0)    652     449 2558031  
  2664   11.0  4.8  1.9  chr3              38602805 38603221 (24025268) + hAT-N161_DR       DNA/hAT-Ac              396    824     (0) 2558032  
   878   11.5  0.0  0.0  chr3              38603222 38603360 (24025129) C EnSpm-N3C_DR      DNA/CMC-EnSpm         (144)    139       1 2558033  
   214   18.7  0.0  3.4  chr3              38603361 38603421 (24025068) C Merlin-N5_DR      DNA/Merlin           (1728)   2577    2519 2558034 *
   532   18.8  3.6  0.7  chr3              38603369 38603507 (24024982) + TDR16             DNA/Merlin               34    176   (137) 2558035 *
  2665   14.6  0.8 13.5  chr3              38603496 38604302 (24024187) + DIRS-N1_DR        LTR/Ngaro              5762   6476   (156) 2558036  
   320   16.7 11.6  4.8  chr3              38604284 38604421 (24024068) + TDR16             DNA/Merlin              167    313     (0) 2558037 *
   568   31.3  0.0  1.2  chr3              38605047 38605211 (24023278) C HARBINGERN2B_DR   DNA/PIF-Harbinger      (32)    767     605 2558038  
   576   22.3  5.7  1.2  chr3              38605481 38605639 (24022850) C HARBINGERN2C_DR   DNA/PIF-Harbinger     (771)    172       7 2558039  
  4779   13.3  6.2  2.9  chr3              38605724 38606647 (24021842) + L2-3_DRe          LINE/L2                4110   5062     (6) 2558040  
   417   23.0  6.7  7.4  chr3              38606866 38607015 (24021474) C DNA8-19_DR        DNA/Merlin              (6)    300     152 2558041 *
   461    6.8  0.0  0.0  chr3              38607014 38607072 (24021417) + REX1-5_DR         LINE/Rex-Babar         2599   2657     (2) 2558042  
   573   21.7 13.2  0.0  chr3              38607105 38607256 (24021233) + Harbinger-N27_DR  DNA/PIF-Harbinger?       31    202    (18) 2558043  
   293   25.8  5.2 15.1  chr3              38607280 38607365 (24021124) + Mariner-N5B_DR    DNA/TcMar              1656   1892  (7552) 2558044  
   613   15.9  7.4  9.9  chr3              38607366 38607623 (24020866) C TE-X-6_DR         DNA/Crypton-A         (578)    976     725 2558045  
   293   25.8  5.2 15.1  chr3              38607624 38607662 (24020827) + Mariner-N5B_DR    DNA/TcMar              1893   2005  (7439) 2558044  
   389   12.9  2.9  0.0  chr3              38607688 38607757 (24020732) + DNA8-19_DR        DNA/Merlin              233    304     (2) 2558046  
  1877   10.2  2.0  0.7  chr3              38607760 38608054 (24020435) C hAT-N135_DR       DNA/hAT-Charlie       (200)    342      44 2558047  
   253   18.3  9.7  1.3  chr3              38608056 38608127 (24020362) + DNA8-19_DR        DNA/Merlin              217    294    (12) 2558048  
   893   17.0  2.6  0.0  chr3              38609199 38609351 (24019138) C TDR13             DNA                     (0)    772     616 2558049  
  3405   11.7  3.0  2.8  chr3              38609352 38610069 (24018420) C DNA9-2_DR         DNA                     (0)   3934    3373 2558050  
   325   15.7  0.0  0.0  chr3              38610076 38610126 (24018363) C DNA9-2_DR         DNA                  (3883)     51       1 2558050  
   281   20.3  3.3  3.3  chr3              38610139 38610199 (24018290) C piggyBac-N13B_DR  DNA/PiggyBac          (824)     61       1 2558051  
   218   20.0  2.0  0.0  chr3              38610320 38610369 (24018120) + ASAT_CY           Satellite               102    152   (110) 2558052  
  2783    8.8  3.5  2.0  chr3              38610535 38610985 (24017504) C Mariner-N38_DR    DNA/TcMar-Tc1          (89)    458       1 2558053  
   291    4.9  4.9  0.0  chr3              38610951 38610991 (24017498) C EnSpm-N13_DR      DNA/CMC-EnSpm       (14481)   7668    7626 2558054 *
   262   17.5  0.0  6.3  chr3              38611368 38611434 (24017055) C EnSpm-9_DR        DNA/CMC-EnSpm        (7808)    812     750 2558055  
  1723   13.6 16.1  1.3  chr3              38611750 38612091 (24016398) C HarbingerN6_DR    DNA/PIF-Harbinger       (0)    393       2 2558056  
  1777   12.9 13.6  0.7  chr3              38612129 38612518 (24015971) + Merlin-1_DR       DNA/Merlin             4687   5126  (5401) 2558057 *
  2180    7.7  7.0  1.1  chr3              38612170 38612524 (24015965) + Mariner-N38_DR    DNA/TcMar-Tc1            69    444   (103) 2558058  
   636   21.4  3.9  2.8  chr3              38612965 38612985 (24015504) C CryptonV-N1_DR    DNA/Crypton-V        (1895)   8156    8032 2558059  
   746   20.0  3.3  0.0  chr3              38612986 38613135 (24015354) C EnSpm-17_DR       DNA/CMC-EnSpm        (6293)   2983    2829 2558060 *
  1967   14.4  7.8  0.3  chr3              38613007 38613353 (24015136) C HE1_DR1           SINE/tRNA-V-RTE        (28)    374       2 2558061  
  1910   22.2  3.1 22.1  chr3              38613354 38613629 (24014860) + Merlin-1_DR       DNA/Merlin             8203   9044  (1481) 2558062  
  2281   14.2  1.9  0.5  chr3              38613630 38614004 (24014485) + HE1_DR1           SINE/tRNA-V-RTE           1    380    (22) 2558063  
   800   21.2  4.2  7.9  chr3              38613756 38614042 (24014447) + ZFERV-2N1-I_DR    LTR/ERV1               5797   6073   (904) 2558064 *
   265   26.1  1.9  0.6  chr3              38614723 38614876 (24013613) C Kolobok-2_DR      DNA/Kolobok-T2       (3333)   3367    3212 2558065 *
   923   11.6  1.2  0.0  chr3              38614742 38614914 (24013575) + (TCTG)n           Simple_repeat             2    176     (0) 2558066  
   784   10.4  1.1  6.3  chr3              38614763 38614946 (24013543) C Ginger1-N1_DR     DNA/Ginger-1          (285)   2373    2199 2558067 *
 16694    4.8  0.7  0.1  chr3              38614913 38616956 (24011533) + L2-3_DRe          LINE/L2                3012   5068     (0) 2558068  
  1217    0.0  0.0  0.0  chr3              38616961 38616972 (24011517) + (TCTA)n           Simple_repeat             1    218     (0) 2558069  
   255   22.8  3.9  0.0  chr3              38616973 38617178 (24011311) C HAT1_DR           DNA/hAT-Ac           (2645)    647     434 2558070  
   226   22.5  2.4  4.9  chr3              38617120 38617131 (24011358) + CryptonV-N3_DR    DNA/Crypton-V         19815  19847   (816) 2558071 *
   296    7.0  1.8  0.0  chr3              38617132 38617182 (24011307) + EnSpm-N61_DR      DNA/CMC-EnSpm          2325   2376  (1757) 2558072  
  1162   11.2  5.6  0.0  chr3              38617183 38617378 (24011111) + Mariner-N7_DR     DNA/TcMar                 3    209    (52) 2558073  
   226   22.5  2.4  4.9  chr3              38617189 38617203 (24011286) + CryptonV-N3_DR    DNA/Crypton-V         19848  19896   (767) 2558071 *
   402   10.4 16.1  1.0  chr3              38617584 38617670 (24010819) C ASAT_CY           Satellite              (57)    205     106 2558074  
   781   20.1  3.6  1.0  chr3              38617745 38617940 (24010549) + Merlin-N3_DR      DNA/Merlin               13    213    (42) 2558075  
   587   11.8  1.1  0.0  chr3              38618040 38618132 (24010357) C Rex1-31_DRe       LINE/Rex-Babar          (3)   3530    3437 2558076  
  2303   14.5  7.8  4.4  chr3              38618150 38618725 (24009764) C Gypsy-116-LTR_DR  LTR/Gypsy             (103)    635      41 2558077  
   398   14.1  0.0  0.0  chr3              38618742 38618812 (24009677) C Gypsy-116-I_DR    LTR/Gypsy               (0)   4847    4777 2558077  
   236   17.3  7.7  2.2  chr3              38619316 38619445 (24009044) + hAT-13_DR         DNA/hAT-Tip100         2332   2468   (334) 2558078  
   202    9.7  1.1  0.0  chr3              38619375 38619467 (24009022) + EnSpm-N11_DR      DNA/CMC-EnSpm           476    569  (4784) 2558079 *
   433   24.4  3.8  0.0  chr3              38619908 38620038 (24008451) C CryptonV-N4_DR    DNA/Crypton-V        (5441)   8052    7917 2558080 *
   689   16.9  3.2  0.0  chr3              38620021 38620174 (24008315) C EnSpm-16_DR       DNA/CMC-EnSpm        (1996)   7788    7630 2558081  
   653   17.5  3.7  3.2  chr3              38620175 38620209 (24008280) C DNA2-3_DR         DNA/Merlin            (869)    376     187 2558082 *
   851   19.8  8.3  1.7  chr3              38620192 38620468 (24008021) + HATN1_DR          DNA/hAT                  79    373    (54) 2558083  
   209   14.3  2.9  0.0  chr3              38620559 38620593 (24007896) C DNA6-10_DR        DNA                  (3884)   2822    2787 2558084 *
  1314    5.1  9.0  0.0  chr3              38620569 38620745 (24007744) C TDR19             DNA/hAT-Charlie       (212)    193       1 2558085  
   417   18.0  2.1  4.4  chr3              38620671 38620763 (24007726) + ENSPM-6_DR        DNA/CMC-EnSpm         19584  19674 (12942) 2558086 *
   264   18.6  6.8  4.0  chr3              38620746 38620818 (24007671) C DNA9-5_DR         DNA                  (3656)   1271    1197 2558087 *
   815   23.3  1.7  0.0  chr3              38621735 38621910 (24006579) + Harbinger-N27_DR  DNA/PIF-Harbinger?        1    179    (41) 2558088  
   874   13.7 14.2  2.8  chr3              38621929 38622153 (24006336) + TDR6              DNA                       1    250     (0) 2558089  
   269    9.1 34.5  0.0  chr3              38622160 38622214 (24006275) + HATN7_DR          DNA/hAT                   1     74   (521) 2558090  
   516   15.2  2.0  0.0  chr3              38622217 38622311 (24006178) + HATN7_DR          DNA/hAT                 329    425   (170) 2558091  
  7479    8.3  4.1  2.0  chr3              38622312 38623411 (24005078) + TDR8C             DNA                       1   1122     (0) 2558092  
   283   10.5  0.0  0.0  chr3              38623413 38623450 (24005039) + HATN7_DR          DNA/hAT                 424    461   (134) 2558093  
  1114   13.0  0.5  0.0  chr3              38623454 38623637 (24004852) C DNA-X-5_DR        DNA/hAT              (1036)    185       1 2558094  
   999   13.2  7.5  8.0  chr3              38623638 38623834 (24004655) C hAT-N94_DR        DNA/hAT-Charlie       (243)    828     633 2558095  
   231   10.3  0.0  2.6  chr3              38623830 38623869 (24004620) C Mariner-10_DR     DNA/TcMar-Tc1        (1558)     39       1 2558096 *
   490   24.4 12.0  4.9  chr3              38623886 38624209 (24004280) C TE-X-6_DR         DNA/Crypton-A         (980)    574     229 2558097  
   349   21.0 10.7  2.3  chr3              38624241 38624256 (24004233) C Merlin-2_DR       DNA/Merlin           (7129)   6792    6767 2558098  
  1830   16.2  2.7  5.4  chr3              38624257 38624694 (24003795) + HATN1_DR          DNA/hAT                   1    427     (0) 2558099  
   212   24.6  1.4  0.0  chr3              38626109 38626177 (24002312) + DIRS-6_DR         LTR/Ngaro              1724   1793  (4733) 2558100  
  1288   12.3  5.2  0.0  chr3              38626241 38626451 (24002038) + hAT-N25B_DR       DNA/hAT-Ac                1    222   (498) 2558101  
  4203    9.2 20.0  0.4  chr3              38626456 38627211 (24001278) C DNA-X-8_DR        DNA                     (9)    903       1 2558102  
   501    6.6  0.0  0.0  chr3              38627212 38627270 (24001219) + hAT-N25B_DR       DNA/hAT-Ac              220    278   (442) 2558103  
   611   12.9  1.5  6.3  chr3              38627272 38627403 (24001086) + hAT-N25B_DR       DNA/hAT-Ac              590    715     (5) 2558104  
   221   16.7  2.0  2.0  chr3              38627410 38627458 (24001031) + hAT-N35B_DR       DNA/hAT-Ac              599    647   (965) 2558105 *
  1265   13.5  9.0  1.2  chr3              38627424 38627656 (24000833) + HATN8_DR          DNA/Zisupton              5    255     (0) 2558106  
   481   13.4  0.0  0.0  chr3              38628555 38628666 (23999823) C Kolobok-2_DR      DNA/Kolobok-T2       (3378)   3322    3211 2558107 *
   517   21.5 13.9  5.6  chr3              38628570 38628904 (23999585) C Polinton-4_DR     DNA/Maverick         (7446)  12841   12457 2558108  
   425   21.1  0.0  0.0  chr3              38628905 38629110 (23999379) + CT-rich           Low_complexity            1    206     (0) 2558109 *
   468   26.8  1.8  0.6  chr3              38629079 38629272 (23999217) + (TCCA)n           Simple_repeat             1    196     (0) 2558110 *
   517   21.5 13.9  5.6  chr3              38629111 38629228 (23999261) C Polinton-4_DR     DNA/Maverick         (7446)  12456   12319 2558108 *
   592   22.6  1.4  4.5  chr3              38629197 38629286 (23999203) + (TCTG)n           Simple_repeat             1    224    (83) 2558111 *
  1017   20.1  0.7  5.5  chr3              38629229 38629459 (23999030) + (TCTA)n           Simple_repeat             4    850     (0) 2558112  
   495   22.2  0.0  2.1  chr3              38629287 38629433 (23999056) + Ginger1-N1_DR     DNA/Ginger-1            287    430  (2228) 2558113 *
   630   30.2  0.6  0.0  chr3              38629304 38629482 (23999007) + (TCCG)n           Simple_repeat             1    180     (0) 2558114  
   592   22.6  1.4  4.5  chr3              38629483 38629513 (23998976) + (TCTG)n           Simple_repeat           225    307     (0) 2558111  
  8630   10.0  3.5  4.2  chr3              38630362 38631844 (23996645) C hAT-N60_DR        DNA/hAT-Ac             (32)   1473       1 2558115  
   477    0.0  1.6  0.0  chr3              38631867 38631991 (23996498) + (TTTAA)n          Simple_repeat             1    127     (0) 2558116  
   298   12.1  0.0 11.9  chr3              38632022 38632096 (23996393) + DNAX-16_DR        DNA                     115    181   (242) 2558117  
   339   18.2  0.8 12.2  chr3              38632947 38633065 (23995424) + EnSpm-N59_DR      DNA/CMC-EnSpm?         1729   1835  (1834) 2558118 *
   808   14.8  0.9 17.9  chr3              38632970 38633191 (23995298) C DNA8-19_DR        DNA/Merlin              (6)    300     111 2558119  
  2648    8.7  2.9  0.5  chr3              38633231 38633612 (23994877) C TDR22B            DNA                     (0)   1248     858 2558120  
   212    3.5  0.0  0.0  chr3              38633611 38633639 (23994850) C SINE2-3_DR        SINE/tRNA-V-RTE         (3)    365     337 2558121 *
   231   17.1 14.6  0.0  chr3              38633634 38633674 (23994815) C SINE2-2_DR        SINE/tRNA-Core-RTE    (193)    136      90 2558122 *
   937    8.9  6.8  0.0  chr3              38633674 38633819 (23994670) + TE-X-6B_DR        DNA/Crypton-A           419    574     (0) 2558123  
   419   22.4 26.3  1.9  chr3              38634594 38634630 (23993859) C MuDR-2_DR         DNA/MULE-MuDR        (3648)  20285   20199 2558124  
  1834   10.2 18.2  0.0  chr3              38634631 38634954 (23993535) + HE1_DR1           SINE/tRNA-V-RTE           1    383    (19) 2558125  
   253   19.1  0.0  2.9  chr3              38634895 38634964 (23993525) + Zisupton-6_DR     DNA/Zisupton          13391  13458  (8658) 2558126 *
   413   18.5  8.6  6.7  chr3              38635335 38635352 (23993137) + hAT-N134_DR       DNA/hAT?                722    742   (323) 2558127  
   740   18.4  3.0 14.9  chr3              38635353 38635621 (23992868) C ANGEL             DNA/hAT                 (0)    309      69 2558128  
   328   10.8  6.1  1.4  chr3              38635778 38635843 (23992646) C ANGEL             DNA/hAT               (240)     69       1 2558128  
   509   23.7  7.1  1.0  chr3              38635899 38636094 (23992395) C DNA13TA1_DR       DNA/TcMar-Tc1          (55)    263      56 2558129  
  2790   10.0 23.7  0.6  chr3              38636375 38636915 (23991574) + DNA-6-N1_DR       DNA                      44    708     (0) 2558130  
  2934   11.2 11.4 14.3  chr3              38636973 38637706 (23990783) + hAT-N190B_DR      DNA/hAT                  13    727    (11) 2558131  
  1567    7.4 10.9  0.0  chr3              38637707 38637936 (23990553) C HATN8_DR          DNA/Zisupton            (0)    255       1 2558132  
   272   25.0  8.3  0.0  chr3              38638015 38638086 (23990403) C EnSpm-N17_DR      DNA/TcMar               (7)   5186    5109 2558133  
   303   16.4  7.9  3.8  chr3              38638108 38638183 (23990306) + EnSpm-N17_DR      DNA/TcMar              5114   5192     (1) 2558133  
   209   25.5  0.0  0.0  chr3              38638876 38638926 (23989563) + Gypsy84-I_DR      LTR/Gypsy              5064   5114   (638) 2558134  
  1242    8.8  1.1  3.8  chr3              38639313 38639500 (23988989) C DNA-3-2_DR        DNA                     (0)    973     791 2558135  
  1294   17.7  1.6  2.6  chr3              38639527 38639834 (23988655) + Copia-28_DR-LTR   LTR/Gypsy?               14    318     (0) 2558136 *
  2352   15.3  7.7  3.6  chr3              38639833 38640342 (23988147) + Copia-21_DR-I     LTR/Gypsy?                1    530  (1095) 2558136 *
  3201   14.0  7.6  0.0  chr3              38640340 38640918 (23987571) C DNA-TA-3_DR       DNA                   (418)    623       1 2558137  
   699   25.8 14.6  6.8  chr3              38640919 38641576 (23986913) C DNA-3-2_DR        DNA                   (267)    706       1 2558135  
  3646   13.6  2.6  1.1  chr3              38642499 38643147 (23985342) C Gypsy148-LTR_DR   LTR/Gypsy              (24)    684      26 2558138  
   553    1.4  0.0  0.0  chr3              38643167 38643313 (23985176) + (TTATA)n          Simple_repeat             2    148     (0) 2558139  
  3073   15.2  6.1  3.9  chr3              38643353 38644028 (23984461) C hAT-N50B_DR       DNA/hAT-Ac              (0)    748      59 2558140  
  2560    6.7  3.7  4.4  chr3              38644033 38644487 (23984002) C hAT-N64_DR        DNA/hAT-Ac            (166)   1423     972 2558141  
   305   13.6  0.0  0.0  chr3              38644514 38644557 (23983932) C HATN15_DR         DNA/hAT-Ac           (1036)     44       1 2558142  
   535    7.7  4.8 17.9  chr3              38644612 38644737 (23983752) C hAT-N64_DR        DNA/hAT-Ac           (1477)    112       1 2558143  
   778    9.4  1.5  3.1  chr3              38644738 38644862 (23983627) + hAT-N58D_DR       DNA/hAT-Ac              186    308  (1113) 2558144  
  3004    3.5  0.0  0.3  chr3              38644863 38645232 (23983257) + Merlin-N1_DR      DNA/Merlin                1    369     (0) 2558145  
  1963   11.6 14.1  8.7  chr3              38645233 38645713 (23982776) + hAT-N58_DR        DNA/hAT-Ac              304    808     (0) 2558146  
   204   22.4  2.0  0.0  chr3              38645672 38645720 (23982769) + EnSpm-N20_DR      DNA/CMC-EnSpm           827    876  (1998) 2558147 *
   217   26.9  9.5  1.9  chr3              38645889 38646036 (23982453) C hAT-N198_DR       DNA/hAT-Charlie       (794)    605     447 2558148  
   224   17.7  0.0 10.5  chr3              38646534 38646596 (23981893) + ERV1-N1-I_DR      LTR/ERV1               3793   3849  (1668) 2558149  
   666    8.1  0.0  0.0  chr3              38646775 38646854 (23981635) + DNA2-16_DR        DNA                    4852   4931 (13120) 2558150  
  1589   12.1  0.0  4.2  chr3              38646855 38647104 (23981385) C HarbingerN1_DR    DNA/PIF-Harbinger       (0)    650     411 2558151  
  2701   11.3  0.8  0.0  chr3              38647107 38647486 (23981003) + EnSpm-N39B_DR     DNA/CMC-EnSpm?           78    460   (105) 2558152  
   303   17.4  4.3  0.0  chr3              38647531 38647599 (23980890) + DNA6-9_DR         DNA/hAT-hAT5            439    510   (184) 2558153  
   300   25.5  3.1  0.0  chr3              38647600 38647623 (23980866) + DNA-5-6_DR        DNA/hAT                1095   1190    (39) 2558154  
   237   12.8  2.6  0.0  chr3              38648788 38648826 (23979663) C Zisupton-3_DR     DNA/Zisupton         (3766)   4189    4150 2558155 *
  1161   11.2  8.7  1.1  chr3              38648798 38649049 (23979440) + TDR7              DNA                       1    271   (270) 2558156  
   628   16.2  4.0 10.6  chr3              38649061 38649082 (23979407) C Dada-U1A_DR       DNA/Dada             (7077)   3902    3893 2558157  
  3391    7.5  4.9  1.8  chr3              38649083 38649613 (23978876) + Mariner-N38_DR    DNA/TcMar-Tc1             1    547     (0) 2558158  
  1248   15.5  7.5  5.1  chr3              38649614 38649655 (23978834) + hAT-N202_DR       DNA/hAT-Tip100          501    550  (1335) 2558159  
   880   14.8  1.0  4.2  chr3              38649615 38649812 (23978677) + TDR7              DNA                     350    541     (0) 2558160 *
  1025   22.9  2.1  0.4  chr3              38650257 38650493 (23977996) C Helitron-2_DR     RC/Helitron         (17798)   9614    9374 2558161 *
  1614    5.6  0.0  0.0  chr3              38650294 38650488 (23978001) C hAT-N4C_DR        DNA/hAT-Charlie         (0)    195       1 2558162  
  1571   10.9  0.5  0.5  chr3              38650489 38650504 (23977985) C DNA2-16_DR        DNA                  (4007)  13970   13824 2558163  
   917   16.7  0.6  0.6  chr3              38651581 38651743 (23976746) C HATN8_DR          DNA/Zisupton           (85)    170       8 2558164  
   301   11.1  0.0  0.0  chr3              38651706 38651750 (23976739) C hAT-N35B_DR       DNA/hAT-Ac            (959)    653     609 2558165 *
  2523    7.0  2.0  0.0  chr3              38651896 38652252 (23976237) C L2-35_DRe         LINE/L2                 (1)   2599    2236 2558166  
  2666    5.7 20.4  4.1  chr3              38652253 38653010 (23975479) + hAT-2n1_DR        DNA/hAT-Charlie           1   1210     (0) 2558167  
   422    7.4  0.0  0.0  chr3              38653011 38653060 (23975429) C L2-35_DRe         LINE/L2               (357)   2243    2194 2558166  
  1163   18.3  3.8 10.9  chr3              38653123 38653464 (23975025) C hAT-N175_DR       DNA/hAT-hAT5          (123)    587     268 2558168  
  3506   13.7  9.5  0.4  chr3              38653465 38654096 (23974393) + Kolobok-1N2_DR    DNA/Kolobok-T2            2    690     (0) 2558169  
   200    8.9 19.6  1.9  chr3              38654097 38654139 (23974350) C hAT-N175_DR       DNA/hAT-hAT5          (440)    270     220 2558168  
  7256   10.3  6.1  0.9  chr3              38654147 38655262 (23973227) + DNAX-10B_DR       DNA                       2   1174     (0) 2558170  
   656   15.2  3.0  7.3  chr3              38655277 38655475 (23973014) C hAT-N175_DR       DNA/hAT-hAT5          (519)    191       1 2558168  
   461   18.2  3.4  0.0  chr3              38655482 38655492 (23972997) + DNA-6-N5_DR       DNA                    1536   1549  (1752) 2558171  
  1093   10.9 12.0  0.0  chr3              38655493 38655676 (23972813) C TDR19             DNA/hAT-Charlie         (1)    404     199 2558172  
   938   13.3 23.5  1.0  chr3              38656974 38657224 (23971265) C ANGEL             DNA/Kolobok             (0)    309       3 2558173  
   230   22.9  7.6  6.8  chr3              38657116 38657246 (23971243) + DNA-N33_DR        DNA                     557    688  (1015) 2558174 *
  1380   11.6  0.8  4.9  chr3              38657254 38657583 (23970906) C EnSpm-N7_DR       DNA/CMC-EnSpm           (0)   2239    2025 2558175  
   363   13.2  0.0  0.0  chr3              38657547 38657599 (23970890) C hAT-N22B_DR       DNA/hAT-Ac           (1088)    291     239 2558176 *
   283   28.4  1.0  2.1  chr3              38657760 38657856 (23970633) + Kolobok-N14B_DR   DNA/Kolobok-T2?        1978   2073    (38) 2558177  
   262   14.3 33.3  0.0  chr3              38658147 38658251 (23970238) C DNA-N24_DR        DNA                    (11)    966     827 2558178  
  1318   17.5  4.8  0.0  chr3              38658342 38658593 (23969896) + DNA8-17_DR        DNA/hAT-Tip100         1244   1507   (306) 2558179  
  2850    2.0  4.7  0.0  chr3              38658619 38658962 (23969527) + L2-2_DRe          LINE/L2                3879   4238     (0) 2558180  
   586   20.6  4.8  4.2  chr3              38658944 38658963 (23969526) C EnSpm-N11_DR      DNA/CMC-EnSpm        (1847)   3506    3319 2558181 *
   971   12.6  8.4  0.0  chr3              38658964 38659130 (23969359) + HE1_DR1           SINE/tRNA-V-RTE         194    374    (28) 2558182  
   447   20.4  5.6  1.3  chr3              38659004 38659147 (23969342) C Helitron-4_DR     RC/Helitron         (15410)  16458   16309 2558183 *
  1164   16.9 13.6  7.4  chr3              38659129 38659505 (23968984) C DNA-N24_DR        DNA                   (375)    602     201 2558178  
  1776    5.1  3.0  0.0  chr3              38659525 38659759 (23968730) C TDR12             DNA                     (0)    242       1 2558184  
   307   14.9 24.5  0.0  chr3              38659760 38659852 (23968637) C DNA-N24_DR        DNA                   (789)    188      73 2558178  
  4024   11.1  0.9  4.6  chr3              38659853 38660595 (23967894) C TDR17B            DNA/Sola-1              (0)   1546     830 2558185  
  1717   10.1  6.5  1.3  chr3              38660592 38660881 (23967608) C TDR17B            DNA/Sola-1           (1241)    305       1 2558186 *
   225   14.3  2.4  0.0  chr3              38660851 38660892 (23967597) C CryptonV-2_DR     DNA/Crypton-V        (3903)  17908   17866 2558187 *
   364   15.2  1.5  0.0  chr3              38660883 38660948 (23967541) C DNA-N24_DR        DNA                   (907)     70       4 2558178  
  1410   15.3  1.5  1.5  chr3              38661134 38661405 (23967084) + ANGEL             DNA/Kolobok              30    301     (8) 2558188  
   804   17.4  6.1  8.5  chr3              38661160 38661436 (23967053) + Dada-U1A_DR       DNA/Dada               5682   5952  (5027) 2558189 *
   215   15.8  1.4 18.3  chr3              38662256 38662325 (23966164) C hAT-40_DR         DNA/hAT-Charlie      (1440)   1174    1115 2558190  
   306   16.3 29.1  0.5  chr3              38662771 38662815 (23965674) + Polinton-4_DR     DNA/Maverick          12410  12851  (7436) 2558191 *
   436   17.9  2.8  0.0  chr3              38662792 38662997 (23965492) + EnSpm-N48B_DR     DNA/CMC-EnSpm          5337   5456  (1503) 2558192 *
   964    7.3  0.0  0.0  chr3              38662816 38663027 (23965462) + (TAGA)n           Simple_repeat             1    212     (0) 2558193  
   461   22.6  0.0  0.0  chr3              38662886 38663031 (23965458) C Ginger1-N1_DR     DNA/Ginger-1         (2231)    427     282 2558194 *
  3214    9.0  1.8  0.0  chr3              38663058 38663513 (23964976) + hAT-N32E_DR       DNA/hAT-Charlie          53    516     (0) 2558195  
   818   10.1  0.8  0.0  chr3              38663639 38663757 (23964732) C HATN10_DR         DNA/hAT-Ac              (0)    455     336 2558196  
   629   18.7  4.9  3.4  chr3              38663758 38663782 (23964707) C ERV1-11_DR-I      LTR/ERV1             (4869)   3078    2933 2558197  
   296   19.8  0.0  4.0  chr3              38664092 38664170 (23964319) C DNA2-13_DR        DNA                  (1374)   4524    4449 2558198  
   287   23.3  9.9  8.2  chr3              38664772 38664963 (23963526) C hAT-N170_DR       DNA/Merlin              (9)    207      13 2558199  
   677   11.8  7.6  0.0  chr3              38665864 38665879 (23962610) + EnSpm-N59_DR      DNA/CMC-EnSpm?         1726   1853  (1816) 2558200  
   769    4.8  5.8  0.0  chr3              38665880 38665982 (23962507) C TDR20             DNA/Merlin              (0)    239     131 2558201  
   243   17.7  5.9  4.9  chr3              38665994 38666094 (23962395) + hAT-24N1_DR       DNA/hAT-Ac               11    112  (1415) 2558202  
   518   10.3  0.0 10.2  chr3              38666102 38666209 (23962280) + hAT-24N1_DR       DNA/hAT-Ac              159    256  (1271) 2558203  
   675    9.4  9.4  0.0  chr3              38666217 38666329 (23962160) + hAT-24N1_DR       DNA/hAT-Ac             1363   1486    (41) 2558204  
  2510   13.2  1.5  1.5  chr3              38666330 38666722 (23961767) + HarbingerN6_DR    DNA/PIF-Harbinger         1    393     (0) 2558205  
   345    4.3  0.0  0.0  chr3              38666723 38666765 (23961724) + hAT-24N1_DR       DNA/hAT-Ac             1484   1526     (1) 2558206  
   901    5.5  7.8  0.0  chr3              38666767 38666894 (23961595) C TDR20             DNA/Merlin            (101)    138       1 2558207  
   897   14.0  1.6  2.8  chr3              38667023 38667206 (23961283) C Mariner-10_DR     DNA/TcMar-Tc1           (0)   1597    1416 2558208  
   248   13.2  0.0  0.0  chr3              38667850 38667887 (23960602) + EnSpm-N27B_DR     DNA/CMC-EnSpm            18     55   (118) 2558209 *
   268   18.5 26.1  0.0  chr3              38667885 38668041 (23960448) + DNA-N16_DR        DNA                     589    786   (217) 2558210 *
   792   12.0  4.1  1.5  chr3              38668003 38668197 (23960292) C DNA-N16_DR        DNA                   (803)    200       1 2558211  
   312   25.6 18.4  0.0  chr3              38668198 38668322 (23960167) C TE-X-8_DR         Unknown                 (5)    479     332 2558212  
   346    0.0  0.0  0.0  chr3              38668388 38668513 (23959976) + (TAAAA)n          Simple_repeat             2    127     (0) 2558213  
  1376   13.2  5.3  3.2  chr3              38668633 38668875 (23959614) C HATN8_DR          DNA/Zisupton            (7)    248       1 2558214  
   270   26.1  5.4  1.0  chr3              38668876 38668923 (23959566) C hAT-N35B_DR       DNA/hAT-Ac           (1004)    608     557 2558215  
  1111   14.6  4.0  3.1  chr3              38669077 38669303 (23959186) C Mariner-N38_DR    DNA/TcMar-Tc1          (55)    492     264 2558216  
   356   13.2  3.2  2.6  chr3              38669783 38669937 (23958552) + Polinton-4N1_DR   DNA/Maverick           4673   4828  (5608) 2558217 *
   633    6.5  0.0  0.0  chr3              38669802 38669969 (23958520) + (TG)n             Simple_repeat             1    168     (0) 2558218  
   501    9.0  0.0  3.0  chr3              38669862 38669998 (23958491) C ENSPM-6_DR        DNA/CMC-EnSpm         (840)  31776   31644 2558219 *
   206   26.9  3.0  0.0  chr3              38670370 38670436 (23958053) + EnSpm-9_DR        DNA/CMC-EnSpm           674    742  (7878) 2558220  
   218    3.7  0.0  0.0  chr3              38670571 38670597 (23957892) C MuDR-N1_DR        DNA/MULE-MuDR           (0)    896     870 2558221  
  1498    8.7  0.0  0.0  chr3              38670602 38670796 (23957693) C hAT-N66B_DR       DNA/hAT-Charlie         (0)    195       1 2558222  
  1960   18.0  7.1  1.0  chr3              38670804 38671196 (23957293) C MuDR-N1_DR        DNA/MULE-MuDR          (30)    866     450 2558221  
  3293    8.9  4.3  0.2  chr3              38671210 38671670 (23956819) + HarbingerN4_DR    DNA/PIF-Harbinger         1    480   (380) 2558223  
  1239    8.2  0.0  0.0  chr3              38671677 38671834 (23956655) + HarbingerN4_DR    DNA/PIF-Harbinger       703    860     (0) 2558224  
   802    7.8  0.0  0.0  chr3              38671845 38671947 (23956542) C hAT-N121_DR       DNA/hAT-Ac            (882)    103       1 2558225  
  1481   15.0 14.0  0.0  chr3              38671950 38672242 (23956247) + hAT-N45C_DR       DNA/hAT?                503    836   (401) 2558226  
   246   14.3  0.0  0.0  chr3              38673115 38673156 (23955333) + DNA8-26_DR        DNA                    2835   2876  (1654) 2558227 *
   363   22.6  2.1 10.3  chr3              38673146 38673364 (23955125) + CryptonV-N6_DR    DNA/Crypton-V           394    517    (45) 2558228 *
   569   13.8  3.1  6.6  chr3              38673285 38673437 (23955052) C EnSpm-N48B_DR     DNA/CMC-EnSpm        (6140)    819     676 2558229  
   237   27.0  0.0  0.0  chr3              38673391 38673453 (23955036) + hAT-N48C_DR       DNA/hAT-Ac             1678   1740   (559) 2558230 *
  1345   11.0  3.6  0.6  chr3              38673745 38673960 (23954529) C hATN-28_DRe       DNA/hAT-Charlie       (184)    221       1 2558231  
   306   17.0  0.0  0.0  chr3              38674197 38674243 (23954246) C DNAX-16_DR        DNA                     (0)    423     377 2558232  
  2565   11.9  0.0  0.3  chr3              38674245 38674614 (23953875) + TDR17B            DNA/Sola-1              407    775   (771) 2558233  
   427   16.3  3.3  4.5  chr3              38674546 38674635 (23953854) + DNA8-10_DR        DNA/hAT-Ac             2745   2833  (1185) 2558234 *
   206   25.6  7.9  2.5  chr3              38674590 38674665 (23953824) C IS4EU-1_DR        DNA/PIF-ISL2EU       (3936)   1068     989 2558235 *
  2466   10.5  3.7  2.6  chr3              38674634 38675014 (23953475) C SINE3-1a          SINE/5S-Deu-L2          (6)    564     180 2558236  
  1511    7.0  1.3  1.7  chr3              38675016 38675246 (23953243) C Rex1-52_DR        LINE/Rex-Babar          (3)    762     533 2558237  
   511   31.1  6.2  4.7  chr3              38675269 38675623 (23952866) C Rex1-31_DRe       LINE/Rex-Babar       (2969)    564     205 2558238  
   700   12.0  0.0  0.9  chr3              38675822 38675930 (23952559) C SINE3-1a          SINE/5S-Deu-L2        (394)    176      69 2558239  
   256   18.3  4.7 20.1  chr3              38675996 38676166 (23952323) C DNAX-16_DR        DNA                   (156)    267     119 2558232  
  1601   13.5  8.9  0.0  chr3              38677349 38677629 (23950860) + TDR5              DNA/CMC-EnSpm            94    399   (132) 2558240  
   440   16.2  0.0  0.0  chr3              38677648 38677715 (23950774) C SINE3-1a          SINE/5S-Deu-L2         (29)    541     474 2558241 *
  1016    7.8 39.7  0.4  chr3              38677714 38677907 (23950582) C SINE3-1a          SINE/5S-Deu-L2        (298)    272       3 2558241  
   617   13.4  1.0  1.0  chr3              38677921 38678018 (23950471) + EnSpm-N7_DR       DNA/CMC-EnSpm          2142   2239     (0) 2558242  
   920   15.3  0.0 21.5  chr3              38678026 38678308 (23950181) C hAT-N109_DR       DNA/hAT-Ac              (0)    653     421 2558243  
   935    9.4  0.0  0.0  chr3              38678566 38678693 (23949796) + TDR5              DNA/CMC-EnSpm            94    221   (310) 2558244  
   234   12.9 25.4  1.3  chr3              38678863 38678925 (23949564) C DNA2-17_DR        DNA                    (92)     83       6 2558245  
   214   23.3  0.0  0.0  chr3              38678925 38678967 (23949522) C EnSpmN1_DR        DNA/CMC-EnSpm         (947)   5634    5592 2558246 *
   239   15.8  0.0  0.0  chr3              38678934 38678971 (23949518) + DNA-2-4_DR        DNA                     318    355  (1044) 2558247  
   219   11.6 13.9  0.0  chr3              38679518 38679560 (23948929) + Kolobok-N1_DR     DNA/Kolobok-T2?         492    540   (259) 2558248  
  5769   10.7 10.7  1.3  chr3              38679570 38680593 (23947896) + HATN13_DR         DNA/hAT-Ac                1   1119     (0) 2558249  
   881   18.4  2.4  1.9  chr3              38680603 38680812 (23947677) + Kolobok-N1_DR     DNA/Kolobok-T2?         555    765    (34) 2558250  
   439   19.2  0.0  0.0  chr3              38681138 38681215 (23947274) C Mariner-N7_DR     DNA/TcMar              (26)    235     158 2558251  
   473   15.6  9.6 11.6  chr3              38681216 38681382 (23947107) C hAT-N21B_DR       DNA/hAT-Ac             (81)   1220    1057 2558252 *
   484   14.0 14.9  0.0  chr3              38681281 38681387 (23947102) C Mariner-N38_DR    DNA/TcMar-Tc1          (50)    497     375 2558253  
  1472    5.6  1.4  2.3  chr3              38681394 38681612 (23946877) + TDR1              DNA/TcMar-Tc1             1    217  (1019) 2558254  
  4072    7.6  1.0  1.0  chr3              38681626 38682221 (23946268) + TDR1              DNA/TcMar-Tc1           641   1236     (0) 2558255  
  2134   15.5  3.2  5.6  chr3              38682288 38682358 (23946131) + DNA8-17_DR        DNA/hAT-Tip100         1238   1298   (515) 2558256  
  2463   10.7  2.9  0.0  chr3              38682359 38682732 (23945757) + HE1_DR1           SINE/tRNA-V-RTE           1    385    (17) 2558257  
   472   24.8  2.7  8.1  chr3              38682542 38682783 (23945706) + CryptonV-N5_DR    DNA/Crypton-V          5426   5590 (18947) 2558258 *
   211   16.1  0.0  0.0  chr3              38682948 38682978 (23945511) C Mariner-N7_DR     DNA/TcMar             (228)     33       3 2558251  
  1473   14.7  5.3  7.9  chr3              38683464 38683840 (23944649) + hAT-N54B_DR       DNA/hAT-Ac               14    381   (113) 2558259  
   251    8.3  0.0  0.0  chr3              38683886 38683921 (23944568) + Merlin-1_DR       DNA/Merlin             1112   1147  (9380) 2558260 *
  1291   17.4 19.7  0.3  chr3              38683916 38684204 (23944285) C DNA-1-3_DR        DNA                     (7)    830     486 2558261  
   415   20.3  1.4  0.0  chr3              38684217 38684290 (23944199) C DNA-1-3_DR        DNA                   (742)     95      21 2558261 *
   785    6.7  1.0  0.0  chr3              38684282 38684385 (23944104) + DNA-X-4_DR        DNA                      94    198  (1047) 2558262  
  3321    8.0  8.4  0.0  chr3              38684396 38684893 (23943596) + DNA-X-4_DR        DNA                     443    982   (263) 2558263  
   272   16.1  4.6  4.6  chr3              38684904 38684968 (23943521) + hAT-N54B_DR       DNA/hAT-Ac              411    475    (19) 2558264  
  1676   10.2  3.1  1.9  chr3              38685188 38685448 (23943041) C Mariner-N1_DR     DNA/TcMar               (0)    270       7 2558265  
   284   35.5  0.6  1.3  chr3              38685525 38685684 (23942805) C L2-14_DRe         LINE/L2               (320)    874     716 2558266  
   218   18.2  4.5  0.0  chr3              38685933 38685976 (23942513) C Kolobok-N2_DR     DNA/Kolobok-T2          (5)   1366    1321 2558267  
   310   17.6 12.8  5.5  chr3              38685980 38686081 (23942408) C Kolobok-N2B_DR    DNA/Kolobok-T2       (1076)    114       6 2558268  
  2143    7.0  0.5 22.0  chr3              38686600 38687019 (23941470) C EnSpm-N6_DR       DNA/CMC-EnSpm?          (0)    346       1 2558269  
   295   21.1 16.6  8.1  chr3              38687288 38687504 (23940985) + TDR6              DNA                       3    236    (14) 2558270 *
   304    2.6  0.0  2.6  chr3              38687504 38687582 (23940907) + (TTAAA)n          Simple_repeat             2     78     (0) 2558271  
   209    6.7  0.0  0.0  chr3              38687579 38687608 (23940881) + SSU-rRNA_Cel      rRNA                   1013   1042   (605) 2558272 *
   230   15.1 10.8  2.9  chr3              38687811 38687940 (23940549) C Gypsy152B-LTR_DR  LTR/Gypsy             (749)    174      35 2558273 *
   380    5.6  0.9  0.0  chr3              38687853 38687959 (23940530) + hAT-30N1_DR       DNA/hAT-Ac             1326   1433   (600) 2558274 *
   619   12.7  0.5 26.4  chr3              38687872 38688095 (23940394) C hAT-N159_DR       DNA/hAT-Ac            (187)   1635    1458 2558275  
   361   14.7  0.8  5.7  chr3              38688011 38688025 (23940464) C hAT-2n1_DR        DNA/hAT-Charlie        (55)   1155    1033 2558276 *
   477   11.4  0.0  0.0  chr3              38688026 38688139 (23940350) + ERV1-N3-I_DR      LTR/ERV1               3587   3700   (891) 2558277  
   316   14.2  0.0  0.9  chr3              38688046 38688152 (23940337) + Helitron-2_DR     RC/Helitron            6015   6120 (21292) 2558278 *
   585   18.1 19.5  3.6  chr3              38688922 38689162 (23939327) + CryptonV-N6_DR    DNA/Crypton-V             1    278   (284) 2558279  
   257   20.7  9.2  5.9  chr3              38689313 38689476 (23939013) C EnSpm-N21_DR      DNA/CMC-EnSpm         (114)    365     197 2558280  
  8681    7.4  3.4  0.2  chr3              38689609 38690795 (23937694) + TC1DR3            DNA/TcMar-Tc1             1   1225     (0) 2558281  
   470   22.9  2.8  0.0  chr3              38690796 38690822 (23937667) + Merlin-2_DR       DNA/Merlin             4902   4931  (8990) 2558282  
  1400   18.5 13.1  0.0  chr3              38691420 38691732 (23936757) + DIRS-4N1-LTR_DR   LTR/Ngaro                 1    354     (0) 2558283  
   204    9.1 38.2  0.0  chr3              38691792 38691846 (23936643) C EnSpm-N5B_DR      DNA/CMC-EnSpm        (1216)     76       1 2558284  
   202   18.9  1.9  0.0  chr3              38692909 38692961 (23935528) C hAT-N34_DR        DNA/hAT-Ac            (327)    622     569 2558285  
   205   11.6  0.0  2.3  chr3              38693253 38693296 (23935193) + HATN15_DR         DNA/hAT-Ac              520    562   (518) 2558286  
   201   10.2  0.0  6.1  chr3              38693255 38693306 (23935183) + HATN11_DR         DNA/hAT-hobo            717    765   (162) 2558287 *
  1977    8.9 15.4  0.2  chr3              38693570 38693974 (23934515) C TDR7              DNA                     (5)    532       2 2558288  
   654   15.0  0.0  0.0  chr3              38693971 38694083 (23934406) + Merlin-N1_DR      DNA/Merlin                3    115   (254) 2558289 *
  2987    6.6 46.6  0.9  chr3              38694092 38694765 (23933724) + HATN3B_DR         DNA/hAT-Tip100            1    979     (0) 2558290  
   902   17.6  8.6  0.0  chr3              38694768 38694977 (23933512) + Merlin-N1_DR      DNA/Merlin              118    345    (24) 2558291  
  1590   10.0  9.0 16.4  chr3              38694985 38695427 (23933062) C piggyBac-N3_DR    DNA/PiggyBac           (14)    424      10 2558292  
   308   24.5  2.0  2.0  chr3              38695397 38695496 (23932993) C DNA6-10_DR        DNA                  (3851)   2855    2756 2558293 *
   378   34.0  2.3  2.3  chr3              38695415 38695439 (23933050) C EnSpm-N40_DR      DNA/CMC-EnSpm        (1971)   3423    3399 2558294  
  1683    2.1  0.0  0.0  chr3              38695440 38695631 (23932858) C TDR3              DNA/hAT-Charlie         (0)    193       2 2558295  
   283   25.4  0.0  6.3  chr3              38695561 38695644 (23932845) + EnSpm-N36B_DR     DNA/CMC-EnSpm          2323   2401  (1015) 2558296 *
   839   22.8  4.7 19.1  chr3              38696018 38696446 (23932043) + TDR19             DNA/hAT-Charlie           1    377    (28) 2558297 *
  1018   18.4  2.8  0.0  chr3              38696295 38696473 (23932016) C TDR3B             DNA/hAT-Charlie         (9)    184       1 2558298  
   655   18.1 11.8 10.0  chr3              38697830 38698135 (23930354) + TDR16             DNA/Merlin                1    311     (2) 2558299  
  1721    7.9  0.8  0.0  chr3              38698327 38698566 (23929923) + TDR12             DNA                       1    242     (0) 2558300  
   671   18.5 10.8  2.2  chr3              38698544 38698567 (23929922) C hAT-N22B_DR       DNA/hAT-Ac            (363)   1016     887 2558301 *
   910    5.9 13.3  0.0  chr3              38698568 38698702 (23929787) + TDR19             DNA/hAT-Charlie           1    153   (252) 2558302  
  3850    8.8  4.0  1.0  chr3              38698703 38699276 (23929213) + LTR-15_DR         LTR                       1    587    (83) 2558303  
 31479    2.5  1.7  3.0  chr3              38699278 38703293 (23925196) C Mariner-N2_DR     DNA/TcMar               (0)   3966       1 2558304  
   507    5.0  0.0 14.6  chr3              38703294 38703387 (23925102) + LTR-15_DR         LTR                     589    670     (0) 2558303  
   375    7.3  0.0  0.0  chr3              38703388 38703437 (23925052) + TDR19             DNA/hAT-Charlie         150    199   (206) 2558305  
   467   17.1  7.9  2.5  chr3              38703449 38703464 (23925025) + Mariner-N2_DR     DNA/TcMar              1265   1384  (2582) 2558306  
   508   15.3  6.1  0.0  chr3              38703465 38703478 (23925011) C hAT-N127_DR       DNA/hAT-Charlie      (3151)   7165    7062 2558307  
   512   13.4  0.0  2.4  chr3              38703479 38703562 (23924927) + DNAX-23_DR        DNA                    9441   9522  (2279) 2558308 *
   544    8.1  0.0  0.0  chr3              38703491 38703564 (23924925) C DNA2-16_DR        DNA                  (9807)   8244    8171 2558309  
   600   23.1 13.6  0.4  chr3              38703896 38704108 (23924381) C ANGEL             DNA/Kolobok            (24)    285      45 2558310  
   548   21.8  2.3  0.0  chr3              38704126 38704143 (23924346) + DNA2-16_DR        DNA                    8025   8045 (10006) 2558311  
  2487    9.2  2.5  0.8  chr3              38704144 38704504 (23923985) + SINE2-3_DR        SINE/tRNA-V-RTE           1    367     (1) 2558312  
   951   13.6  0.0  1.3  chr3              38704367 38704508 (23923981) + IS3EU-4_DR        DNA/IS3EU              9119   9258  (5771) 2558313 *
  2233    9.5  0.9  0.6  chr3              38704509 38704836 (23923653) C HarbingerN7_DR    DNA/PIF-Harbinger       (0)    478     150 2558314  
   494   25.9  8.2  3.3  chr3              38704796 38705027 (23923462) + TDR19             DNA/hAT-Charlie         159    401     (4) 2558315 *
  1683    6.6  0.0  0.0  chr3              38704831 38705042 (23923447) C DNA2-16_DR        DNA                  (4011)  14040   13829 2558316  
  1052   10.7  0.0  0.6  chr3              38705033 38705192 (23923297) C hAT-N137_DR       DNA/hAT-Ac           (1413)   2158    2000 2558317 *
  1870   17.9  4.5  1.0  chr3              38705837 38706215 (23922274) C DNA-AT-1_DR       DNA                     (0)    392       1 2558318  
   800   20.1  8.1  2.7  chr3              38706254 38706463 (23922026) + TE-X-17_DR        Unknown                  88    308   (144) 2558319 *
   806   14.7 12.2  0.0  chr3              38706418 38706461 (23922028) C Academ-N1_DRe     DNA/Academ-1         (2494)   1534    1472 2558320  
  1773    5.6  3.0  0.0  chr3              38706462 38706694 (23921795) + TDR12             DNA                       1    240     (2) 2558321  
   693   14.9  6.1  2.3  chr3              38706965 38707129 (23921360) + DNAX-16_DR        DNA                       1    171   (252) 2558322  
   266   23.9  4.3  1.0  chr3              38707136 38707228 (23921261) + DNAX-16_DR        DNA                     327    422     (1) 2558323  
  1816    8.5  4.2  0.0  chr3              38708163 38708421 (23920068) C TDR8B             DNA/hAT-Ac            (693)    270       1 2558324  
   272    8.1  0.0  0.0  chr3              38708455 38708491 (23919998) + Kolobok-N10B_DR   DNA/Kolobok              34     70   (201) 2558325  
   228    6.5  0.0  0.0  chr3              38708479 38708519 (23919970) C Helitron-N2_DR    RC/Helitron           (910)   1553    1520 2558326 *
  2024   15.8  1.0  5.7  chr3              38708494 38709004 (23919485) C ENSPM-6_DR        DNA/CMC-EnSpm       (10638)  21978   21491 2558327 *
  3190    7.7  0.4  1.0  chr3              38708651 38709138 (23919351) C Helitron-N3B_DR   RC/Helitron          (1043)   5561    5077 2558328  
   438   13.1  0.0  0.0  chr3              38709052 38709150 (23919339) + DNA2-7_DR         DNA                    2601   2699  (6951) 2558329 *
   513    1.5  0.0  0.0  chr3              38709080 38709145 (23919344) C EnSpm-N13_DR      DNA/CMC-EnSpm        (3109)  19040   18975 2558330  
   788   19.5  1.8  1.8  chr3              38709146 38709312 (23919177) + Kolobok-N10B_DR   DNA/Kolobok             105    271     (0) 2558331  
   477   10.9  0.0  0.0  chr3              38709146 38709165 (23919324) C hAT-N68_DR        DNA/hAT-Ac             (76)   2938    2865 2558332 *
   431   17.4  0.9  2.7  chr3              38709166 38709181 (23919308) + hAT-2_DR          DNA/hAT-Charlie        2371   2476    (60) 2558333  
   271   15.1  7.5  0.0  chr3              38709309 38709361 (23919128) C Kolobok-N10_DR    DNA/Kolobok            (37)    606     550 2558334  
   205    6.7  0.0  0.0  chr3              38709440 38709469 (23919020) C IS3EU-1_DR        DNA/IS3EU            (4773)   3931    3902 2558335 *
   236   29.5  8.8  6.3  chr3              38709458 38709674 (23918815) C Kolobok-N10_DR    DNA/Kolobok            (32)    611     390 2558334  
   299   21.6  4.4  2.2  chr3              38709932 38710021 (23918468) + Kolobok-N10_DR    DNA/Kolobok             551    642     (1) 2558336  
   266   18.0  0.0  2.0  chr3              38710119 38710169 (23918320) + DNA-X-2B_DR       DNA                       1     50   (389) 2558337  
   219   14.8  1.0  6.2  chr3              38710909 38711009 (23917480) + piggyBac-N5_DR    DNA/PiggyBac?          1133   1228   (908) 2558338 *
   244    8.1  4.2  0.9  chr3              38710920 38710932 (23917557) + EnSpm-N42B_DR     DNA/CMC-EnSpm          1299   1341  (2963) 2558339  
   374    5.7  1.3  8.3  chr3              38710933 38711009 (23917480) + Harbinger-N17_DR  DNA/PIF-Harbinger       296    367  (1278) 2558340  
   212   15.4  3.9  0.0  chr3              38710936 38711039 (23917450) + Dada-U6_DR        DNA/Dada               7092   7199  (1764) 2558341 *
   280    8.5  0.0 14.3  chr3              38710965 38711060 (23917429) C Helitron-N2_DR    RC/Helitron           (917)   1546    1463 2558342  
   244    8.1  4.2  0.9  chr3              38711010 38711022 (23917467) + EnSpm-N42B_DR     DNA/CMC-EnSpm          1342   1393  (2911) 2558339 *
  1009   21.2  0.5  0.5  chr3              38711125 38711342 (23917147) + EnSpm-N40_DR      DNA/CMC-EnSpm          3189   3406  (1988) 2558343 *
  1407    8.8  0.0  0.0  chr3              38711143 38711334 (23917155) + HATN4_DR          DNA/hAT-Charlie           1    192     (0) 2558344  
   382   31.3  6.0  6.0  chr3              38711335 38711385 (23917104) C CryptonV-N5_DR    DNA/Crypton-V       (11778)  12754   12512 2558345 *
  1954    9.1  6.3  0.0  chr3              38711370 38711655 (23916834) C SINE2-4_DR        SINE/tRNA-V-RTE         (0)    371      68 2558346  
   244   23.7  6.7  1.6  chr3              38711617 38711676 (23916813) C DNA6-6_DR         DNA                  (3285)   7996    7934 2558347 *
   211   10.3  0.0  2.6  chr3              38711912 38711951 (23916538) + ASAT_CY           Satellite               175    213    (49) 2558348  
   803   11.3 29.9  5.1  chr3              38712043 38712313 (23916176) C DNAX-16_DR        DNA                     (0)    423      89 2558349  
   844   21.9 15.6  0.3  chr3              38712368 38712669 (23915820) + DNAX-16_DR        DNA                      75    422     (1) 2558350  
  1245   11.8  4.0  5.0  chr3              38713581 38713803 (23914686) C DIRS-4N4-LTR_DR   LTR/Ngaro               (0)    356     136 2558351  
   219   22.8  0.0 13.2  chr3              38713791 38713802 (23914687) + CryptonV-3_DR     DNA/Crypton-V          1320   1338 (22115) 2558352 *
  1148   18.2 16.7  0.3  chr3              38713809 38714072 (23914417) + TDR8              DNA/PIF-Harbinger         3    309   (846) 2558353  
   219   22.8  0.0 13.2  chr3              38713844 38713876 (23914613) + CryptonV-3_DR     DNA/Crypton-V          1339   1395 (22058) 2558352 *
   683   17.0  9.6  0.0  chr3              38714078 38714212 (23914277) C DIRS-1E-LTR_DR    LTR/Ngaro             (542)    148       1 2558354  
  2655   10.5  3.8 11.8  chr3              38714716 38715288 (23913201) + piggyBac-N2_DR    DNA/PiggyBac              4    535     (1) 2558355  
   216   21.8  6.7 14.4  chr3              38715625 38715643 (23912846) C Mariner-N27_DR    DNA/TcMar-ISRm11      (600)    586     577 2558356  
   615   14.3  7.6  0.0  chr3              38715644 38715762 (23912727) C DNA-2-29_DR       DNA                     (0)    132       5 2558357  
   329   14.6 25.0  2.2  chr3              38716434 38716545 (23911944) + DNAX-16_DR        DNA                       9    145   (278) 2558358  
  2422    5.8  0.0  4.5  chr3              38716546 38716891 (23911598) + HE2_DR            SINE/tRNA-V-RTE           3    333    (30) 2558359  
   720   14.5  3.8  0.0  chr3              38716786 38716916 (23911573) C Helitron-N4_DR    RC/Helitron           (563)    600     465 2558360 *
  1081   10.9  7.3  5.5  chr3              38716901 38717132 (23911357) + DNAX-16_DR        DNA                     133    368    (55) 2558361  
   276   13.3 10.0  0.0  chr3              38717390 38717449 (23911040) + ANGEL             DNA/Kolobok               2     67   (242) 2558362  
   487   17.1 12.9  0.0  chr3              38717455 38717594 (23910895) + ANGEL             DNA/Kolobok             152    309     (0) 2558363  
   343   17.5 10.4  2.1  chr3              38717483 38717616 (23910873) C hAT-N134_DR       DNA/hAT?              (203)    862     718 2558364 *
   203   23.2 12.7  1.5  chr3              38717538 38717655 (23910834) C Ginger1-2_DR      DNA/Ginger-1         (4192)   2430    2300 2558365 *
   468   24.4  0.8  2.4  chr3              38718308 38718433 (23910056) C Merlin-2_DR       DNA/Merlin           (6157)   7764    7641 2558366  
   343   26.7  0.8  0.8  chr3              38718332 38718452 (23910037) C Harbinger-N17_DR  DNA/PIF-Harbinger    (1131)    514     394 2558367 *
   433   12.3 10.9  4.3  chr3              38718450 38718559 (23909930) C Tc1-1_DR          DNA/TcMar-Tc1        (1507)    118       2 2558368  
  2187   10.3  5.8  1.4  chr3              38718611 38718956 (23909533) C Tc1-5_DR          DNA/TcMar-Tc1          (36)   1198     838 2558369  
 11489    1.4  6.0  2.1  chr3              38718997 38720442 (23908047) + HATN5A_DR         DNA/hAT-Ac                1   1501     (0) 2558370  
  2276   14.4  8.9  0.2  chr3              38720443 38720845 (23907644) C DNA21TA1_DR       DNA/TcMar-Tc1          (59)    480      43 2558371  
   975   13.9  4.5  2.8  chr3              38720849 38721026 (23907463) C Tc1-5_DR          DNA/TcMar-Tc1         (381)    853     673 2558369  
  2153    8.0  7.0 12.5  chr3              38721030 38721458 (23907031) C Tc1-5_DR          DNA/TcMar-Tc1         (826)    408       1 2558369  
  2660    7.7  4.8  0.0  chr3              38721969 38722343 (23906146) C TE-X-2_DR         Unknown                (35)    393       1 2558372  
  5142   12.8  3.5  1.3  chr3              38724870 38725837 (23902652) + Harbinger-4N1B_DR DNA/PIF-Harbinger         1   1021     (0) 2558373  
   982   18.4  8.7  1.1  chr3              38725840 38726112 (23902377) C Kolobok-N10B_DR   DNA/Kolobok             (0)    344      15 2558374  
   390   20.1 17.4  9.8  chr3              38725867 38726142 (23902347) C DNA2-8_DR         DNA/CMC-EnSpm        (1581)   2826    2532 2558375 *
   671   25.3  7.1 10.8  chr3              38726014 38726367 (23902122) C DNA2-16_DR        DNA                  (6458)  11593   11252 2558376  
   655   28.7  1.4  8.0  chr3              38726079 38726186 (23902303) + DNA2-8_DR         DNA/CMC-EnSpm          2477   2563  (1844) 2558377 *
  1367   19.5  1.2  0.6  chr3              38726187 38726487 (23902002) + Kolobok-N10B_DR   DNA/Kolobok               1    344     (0) 2558378  
   557   25.2 18.2  0.0  chr3              38726791 38726949 (23901540) C TDR19             DNA/hAT-Charlie       (214)    191       4 2558379  
   308   14.0 18.3  4.3  chr3              38726950 38727026 (23901463) C CryptonV-N5_DR    DNA/Crypton-V       (20181)   4356    4269 2558380 *
   562   22.2  6.8 10.8  chr3              38726983 38727174 (23901315) C HE1_DR1           SINE/tRNA-V-RTE        (61)    341     157 2558381  
   307   26.1  3.5 18.4  chr3              38727027 38727174 (23901315) + Merlin-1_DR       DNA/Merlin             4344   4544  (5983) 2558382 *
  1548   13.6  1.9  3.9  chr3              38727310 38727569 (23900920) + HATN8_DR          DNA/Zisupton              1    255     (0) 2558383  
  2807   14.9 21.5  0.4  chr3              38727570 38728188 (23900301) C TDR13             DNA                    (23)    749       1 2558384  
   228   26.9  2.9  2.9  chr3              38728130 38728198 (23900291) + DNA9-3_DR         DNA/MULE-MuDR?         5718   5786  (5593) 2558385 *
   290   24.1  0.0  1.2  chr3              38728225 38728308 (23900181) + CryptonV-N5_DR    DNA/Crypton-V          2987   3069 (21468) 2558386 *
  1710    3.0  0.0  0.0  chr3              38728246 38728446 (23900043) + DNA2-16_DR        DNA                   13834  14034  (4017) 2558387  
   379   26.9  5.0  6.6  chr3              38728689 38728827 (23899662) + Zator-N1_DR       DNA/Zator?                1    137   (418) 2558388  
   473   27.4  1.6  0.0  chr3              38728872 38728995 (23899494) + TDR19             DNA/hAT-Charlie          65    190   (215) 2558389  
   646   16.8  0.0  3.5  chr3              38729341 38729488 (23899001) C Merlin-N3_DR      DNA/Merlin             (23)    232      90 2558390  
  1827    7.0  1.6  0.0  chr3              38729492 38729734 (23898755) C LOOPERN5_DR       DNA/PiggyBac            (2)   1235     989 2558391  
  1537   12.9  1.4  6.0  chr3              38729735 38729771 (23898718) C LOOPER-N5B_DR     DNA/Kolobok-T2          (2)   1538    1271 2558392 *
  3141    7.6  5.7  6.5  chr3              38729762 38730270 (23898219) C LOOPERN5_DR       DNA/PiggyBac          (732)    505       1 2558391  
   289   18.8  0.0  0.0  chr3              38730274 38730337 (23898152) C Merlin-N3_DR      DNA/Merlin            (187)     68       5 2558390  
   287   19.4  0.0  0.0  chr3              38730283 38730349 (23898140) C hAT-N133_DR       DNA/hAT-Ac            (450)    173     107 2558393 *
   205   27.0  1.0  6.4  chr3              38731187 38731285 (23897204) C Harbinger-N28_DR  DNA/PIF-Harbinger      (63)    599     506 2558394  
   225   28.9  7.3  2.7  chr3              38731582 38731759 (23896730) C Harbinger-N31B_DR DNA/PIF-Harbinger     (491)    190       5 2558395  
  2928   11.0 11.4  2.1  chr3              38731866 38732424 (23896065) C DNA4-1B_DR        DNA/Sola-2              (0)    614       5 2558396  
   313   17.9  1.5  0.0  chr3              38732748 38732814 (23895675) + EnSpm-N13_DR      DNA/CMC-EnSpm         13626  13693  (8456) 2558397  
   499    6.1  0.2 15.2  chr3              38734199 38734217 (23894272) + Zisupton-7_DR     DNA/Zisupton          11452  11493  (5589) 2558398  
   349   13.7  0.0  0.0  chr3              38734218 38734312 (23894177) C Helitron-2_DR     RC/Helitron         (21299)   6113    6019 2558399  
   227   18.3  2.7 10.3  chr3              38734280 38734352 (23894137) C BHIKHARI-4-I_DR   LTR/ERV1             (4282)    658     591 2558400 *
   499    6.1  0.2 15.2  chr3              38734313 38734341 (23894148) + Zisupton-7_DR     DNA/Zisupton          11494  11563  (5519) 2558398  
   345   13.7  8.6  0.0  chr3              38734540 38734656 (23893833) C Harbinger1_DR     DNA/PIF-Harbinger    (1547)   2914    2788 2558401 *
   441    5.2  5.2  0.0  chr3              38734562 38734657 (23893832) + Kolobok-1_DR      DNA/Kolobok-T2         2827   2927  (3376) 2558402  
   424    8.7  0.0  0.0  chr3              38734584 38734686 (23893803) + hAT-N187_DR       DNA/hAT-Charlie         214    316   (861) 2558403 *
   712   12.6 11.6  3.2  chr3              38734758 38734929 (23893560) + hAT-N170_DR       DNA/Merlin               31    216     (0) 2558404  
   204    3.9  0.0  0.0  chr3              38735024 38735049 (23893440) + CryptonV-1_DR     DNA/Crypton-V         14583  14608  (3265) 2558405  
  1211    8.5  7.8  1.9  chr3              38735227 38735430 (23893059) + hAT-N170_DR       DNA/Merlin                1    216     (0) 2558406  
   213   14.6  0.0  0.0  chr3              38735614 38735654 (23892835) C Ginger1-2_DR      DNA/Ginger-1         (6176)    446     406 2558407  
   205   16.7  0.0  0.0  chr3              38736041 38736076 (23892413) + Crypton-N1_DR     DNA/Crypton-A           110    145   (339) 2558408  
  1878   14.9 14.9  1.7  chr3              38736131 38736546 (23891943) + Crypton-N1_DR     DNA/Crypton-A            12    481     (3) 2558409  
  2067   12.8  0.6  2.0  chr3              38736582 38736931 (23891558) C Kolobok-N6_DR     DNA/Kolobok-T2?         (0)    467     123 2558410  
   228   24.4  8.5  4.1  chr3              38736909 38737002 (23891487) C DNA-TA-5_DR       DNA/TcMar-Tigger      (354)    604     507 2558411 *
   509   17.7  7.4  0.9  chr3              38737356 38737463 (23891026) + TE-X-6B_DR        DNA/Crypton-A           396    510    (64) 2558412  
  2465    4.5  0.0  1.3  chr3              38737465 38737776 (23890713) C HE2_DR            SINE/tRNA-V-RTE         (8)    355      48 2558413  
  1424   15.1  4.0 13.2  chr3              38737777 38737860 (23890629) C DNA9-3_DR         DNA/MULE-MuDR?       (1439)   9940    9577 2558414  
   319   20.8  8.2  0.5  chr3              38737836 38737867 (23890622) + Harbinger-N17_DR  DNA/PIF-Harbinger       317    514  (1131) 2558415 *
   461   21.2  0.7  7.0  chr3              38737868 38738019 (23890470) + TDR7              DNA                     371    513    (28) 2558416  
   214   19.6  0.0  9.7  chr3              38738991 38739006 (23889483) C L1-56_DR          LINE/L1                 (2)   4980    4909 2558417  
   291    9.5 11.1  0.0  chr3              38739007 38739069 (23889420) C Helitron-2_DR     RC/Helitron         (15526)  11886   11817 2558418  
   278   15.5  1.9  0.0  chr3              38739015 38739103 (23889386) + ZFERV-2-I_DR      LTR/ERV1                693    771  (9793) 2558419 *
   200   23.4  3.7  0.9  chr3              38739025 38739132 (23889357) C EnSpm-N2_DR       DNA/CMC-EnSpm        (1024)   2991    2881 2558420 *
   201   14.5 11.1  1.4  chr3              38739115 38739177 (23889312) C L1-90_DR          LINE/L1              (3720)    487     419 2558421  
   317    0.0  0.0  0.0  chr3              38740319 38740407 (23888082) + (GAGAA)n          Simple_repeat             5     93     (0) 2558422  
   318   26.0  3.2  2.6  chr3              38740772 38740925 (23887564) C hAT-N133_DR       DNA/hAT-Ac            (288)    335     181 2558423  
   284   18.9 15.4  1.0  chr3              38741125 38741215 (23887274) C hAT-N201_DR       DNA/hAT-Ac            (534)    160      57 2558424  
  2178   14.3 14.8  3.7  chr3              38741579 38742066 (23886423) + HarbingerN1_DR    DNA/PIF-Harbinger         1    540   (110) 2558425 *
  5851    9.2  2.3  0.5  chr3              38742063 38742887 (23885602) + Harbinger3N_DR    DNA/PIF-Harbinger       305   1144     (0) 2558426  
   280   11.8  0.0  7.8  chr3              38742889 38742943 (23885546) + TDR23             DNA                    1097   1147     (0) 2558427  
   243   17.3  1.3  9.9  chr3              38742944 38742965 (23885524) + MuDR-2_DR         DNA/MULE-MuDR         14193  14263  (9670) 2558428  
   350   31.6  8.3  1.2  chr3              38743274 38743430 (23885059) C HarbingerN6_DR    DNA/PIF-Harbinger     (140)    253      86 2558429  
   204   16.4  0.0 10.3  chr3              38743680 38743693 (23884796) + ENSPM-6_DR        DNA/CMC-EnSpm         31646  31762   (854) 2558430  
   368    2.1  0.0  1.1  chr3              38743694 38743788 (23884701) C Zisupton-7_DR     DNA/Zisupton         (5617)  11465   11372 2558431 *
   387    4.8  0.0  0.0  chr3              38743710 38743793 (23884696) C DNA6-6_DR         DNA                  (1273)  10008    9925 2558432  
   337    8.8  3.5  0.8  chr3              38743789 38743808 (23884681) + ERV1-N3-I_DR      LTR/ERV1               3647   3764   (827) 2558433 *
   201    8.9  0.0  0.0  chr3              38744199 38744243 (23884246) C DNA7-N1_DR        DNA/Zisupton         (1089)   9328    9284 2558434 *
   240    9.3  0.0  0.0  chr3              38744206 38744248 (23884241) C EnSpm-N13_DR      DNA/CMC-EnSpm       (16136)   6013    5971 2558435  
   221   22.2  0.0  0.0  chr3              38744249 38744268 (23884221) + EnSpm-21_DR       DNA/CMC-EnSpm          6939   7001  (2149) 2558436  
   219    6.1  4.5  0.0  chr3              38745829 38745894 (23882595) + DNA-TA-4_DR       DNA/TcMar              6071   6139  (3656) 2558437 *
   240   23.2  1.3 11.5  chr3              38745845 38745904 (23882585) C DNA-1-7_DR        DNA/PIF-Harbinger     (583)    855     713 2558438  
   343   14.7  1.6  8.5  chr3              38745905 38746030 (23882459) + DNA-6-N2_DR       DNA                    4189   4306   (750) 2558439 *
   353   17.9  0.8  5.9  chr3              38745922 38746046 (23882443) C DNA-6-N2_DR       DNA                   (749)   4307    4189 2558439  
   273   13.2  0.0  0.0  chr3              38745987 38746054 (23882435) + (TTA)n            Simple_repeat             3     70     (0) 2558440 *
   240   23.2  1.3 11.5  chr3              38746055 38746083 (23882406) C DNA-1-7_DR        DNA/PIF-Harbinger     (583)    712     639 2558438  
   212   22.5 16.2  0.0  chr3              38746342 38746358 (23882131) + DNA-8-24_DR       DNA/hAT-Tip100          460    489  (1294) 2558441  
   427   18.8 21.8  1.1  chr3              38746359 38746514 (23881975) + TDR6              DNA                       3    190    (60) 2558442  
   309   16.0  0.3  0.0  chr3              38746584 38746655 (23881834) C DNA-8-24_DR       DNA/hAT?             (1231)    552     480 2558443  
   514   17.5 10.0  3.5  chr3              38748691 38748850 (23879639) C DNA11TA1_DR       DNA/CMC-EnSpm           (8)    195      26 2558444  
  1167    8.9  1.8  0.0  chr3              38749049 38749216 (23879273) C TDR2              DNA/TcMar-Tc1         (766)    171       1 2558445  
   204   23.9  0.0  0.0  chr3              38749399 38749444 (23879045) C EnSpm-14_DR       DNA/CMC-EnSpm        (1933)   5216    5171 2558446  
   203   17.3  5.6  3.6  chr3              38749665 38749718 (23878771) C IS3EU-5_DR        DNA/IS3EU            (2473)   5815    5761 2558447  
   292   25.8  6.5  0.0  chr3              38750125 38750217 (23878272) + L2-5_DRe          LINE/L2                1001   1099  (1128) 2558448  
   377   24.1  0.0  1.1  chr3              38750220 38750307 (23878182) + L2-5_DRe          LINE/L2                1427   1513   (714) 2558448 *
   560    7.0  2.2  2.0  chr3              38750253 38750456 (23878033) C Zisupton-7_DR     DNA/Zisupton         (5544)  11538   11355 2558449  
   245   11.6  4.0  5.3  chr3              38750466 38750530 (23877959) + hAT-N183_DR       DNA/hAT-Ac              326    377  (1618) 2558450 *
  1220   19.2  6.0  3.2  chr3              38750479 38750780 (23877709) C Kolobok-N10C_DR   DNA/Kolobok             (3)    341      32 2558451 *
  6634    7.9  3.7  0.0  chr3              38750779 38751676 (23876813) + Rex1-40_DRe       LINE/Rex-Babar         1067   1997  (1352) 2558452  
  1646    6.5 48.4  1.5  chr3              38751678 38752080 (23876409) + Rex1-40_DRe       LINE/Rex-Babar         2734   3322    (27) 2558452  
  1863    9.5 16.7  1.3  chr3              38752086 38752427 (23876062) + DNA15TA1_DR       DNA/CMC-EnSpm            49    442     (0) 2558453  
  1192   14.1 33.8  2.2  chr3              38752469 38752882 (23875607) + HATN10B_DR        DNA/hAT-Ac                1    542    (66) 2558454  
   403   20.7  6.5  0.9  chr3              38752987 38753093 (23875396) + Kolobok-N10C_DR   DNA/Kolobok               8    120   (224) 2558455 *
   479   14.3 10.5  0.0  chr3              38753091 38753195 (23875294) + Kolobok-N10B_DR   DNA/Kolobok             150    265     (6) 2558456  
  2748    8.9  6.7  2.7  chr3              38753236 38753731 (23874758) C Mariner-N38_DR    DNA/TcMar-Tc1           (0)    547      33 2558457  
   513   12.1 26.9  1.5  chr3              38753589 38753748 (23874741) + Zisupton-6_DR     DNA/Zisupton           9011   9210 (12906) 2558458 *
   210   21.4  0.0  1.8  chr3              38753698 38753754 (23874735) + MuDR-2_DR         DNA/MULE-MuDR         16284  16339  (7594) 2558459 *
   320    7.0  0.0  0.0  chr3              38753836 38753878 (23874611) + Penelope-5_DR     LINE/Penelope          2769   2811    (65) 2558460  
   273   25.3  2.9  4.9  chr3              38754095 38754198 (23874291) + L1-132_DR         LINE/L1                4109   4210   (376) 2558461  
  2990    6.8  6.9  1.6  chr3              38754876 38755355 (23873134) C Mariner-N38_DR    DNA/TcMar-Tc1          (42)    505       1 2558462  
   347   12.9  0.0 13.8  chr3              38755605 38755630 (23872859) C HATN16_DR         DNA/hAT-Charlie        (61)    883     797 2558463  
   350    7.0  4.1  2.7  chr3              38755631 38755703 (23872786) + EnSpm-N36B_DR     DNA/CMC-EnSpm          3059   3132   (284) 2558464  
   254   11.7  0.0  6.5  chr3              38755657 38755673 (23872816) C P-1_DR            DNA/P                (2393)   7575    7524 2558465 *
   276   13.6  1.7  0.0  chr3              38755674 38755732 (23872757) C Merlin-1_DR       DNA/Merlin           (6188)   4339    4280 2558466  
  1080    8.6 11.5  0.0  chr3              38755884 38756057 (23872432) + TDR2              DNA/TcMar-Tc1           740    933     (4) 2558467  
  3564    4.8  1.5  3.0  chr3              38756614 38757089 (23871400) + Harbinger-N9_DR   DNA/PIF-Harbinger         1    469   (174) 2558468  
   385   25.5  4.3  4.3  chr3              38757086 38757200 (23871289) + TDR22B            DNA                    1117   1231    (17) 2558469 *
  4058    8.6  3.9  0.0  chr3              38758235 38758805 (23869684) C TC1DR3            DNA/TcMar-Tc1           (0)   1225     633 2558470  
  1440   10.2  1.0  0.0  chr3              38758811 38759015 (23869474) C TC1DR3            DNA/TcMar-Tc1        (1018)    207       1 2558470  
   212   12.5  0.0  0.0  chr3              38758989 38759020 (23869469) C DNA8-26_DR        DNA                  (2998)   1532    1501 2558471 *
   854   13.4  5.2  1.7  chr3              38760189 38760362 (23868127) + hAT-N170_DR       DNA/Merlin                3    182    (34) 2558472  
   570   12.4  2.6  2.6  chr3              38760668 38760783 (23867706) C DNA11TA1_DR       DNA/TcMar-Tc1           (0)    203      88 2558473  
   220   13.8  0.0  0.0  chr3              38760797 38760825 (23867664) C TDR8B             DNA/hAT-Ac              (0)    963     935 2558474 *
  4554   13.1 10.5  1.6  chr3              38760801 38761645 (23866844) C TDR8B             DNA/hAT-Ac             (70)    893       1 2558474  
   232   11.4  0.0  0.0  chr3              38761646 38761678 (23866811) C DNA11TA1_DR       DNA/TcMar-Tc1         (169)     34       2 2558473  
  1393    7.0 17.4  0.0  chr3              38761701 38761913 (23866576) + HATN8_DR          DNA/Zisupton              6    255     (0) 2558475  
  1616   11.9 13.2  5.7  chr3              38761973 38762434 (23866055) C DNA-5-8C_DR       DNA/hAT-hAT5           (84)    607     113 2558476  
   361   11.6  2.9  1.4  chr3              38762383 38762402 (23866087) C EnSpm-N36_DR      DNA/CMC-EnSpm         (546)   2679    2642 2558477 *
   375    5.6  2.2  2.2  chr3              38762403 38762493 (23865996) + Ginger1-N1_DR     DNA/Ginger-1            619    709  (1949) 2558478 *
   383    7.7  6.5  1.0  chr3              38762436 38762527 (23865962) C Dada-U6_DR        DNA/Dada             (8106)    857     761 2558479  
   296   17.6  0.0  0.0  chr3              38762492 38762542 (23865947) C DNA-5-8C_DR       DNA/hAT-hAT5          (578)    113      63 2558476 *
   361   11.6  2.9  1.4  chr3              38762494 38762523 (23865966) C EnSpm-N36_DR      DNA/CMC-EnSpm         (546)   2641    2580 2558477  
   598   12.8  0.0  2.1  chr3              38762552 38762647 (23865842) + Mariner-N7_DR     DNA/TcMar               168    261     (0) 2558480  
   214   15.1  0.0  0.0  chr3              38764925 38764977 (23863512) C Zisupton-7_DR     DNA/Zisupton         (4768)  12314   12262 2558481  
   244   22.8  2.0  0.0  chr3              38765560 38765660 (23862829) + (CAA)n            Simple_repeat             2    104     (0) 2558482  
   373   14.8  4.9  0.0  chr3              38768058 38768118 (23860371) + HATN13_DR         DNA/hAT-Ac                1     64  (1055) 2558483  
  2075   15.9  6.7  2.9  chr3              38768121 38768553 (23859936) + HATN13_DR         DNA/hAT-Ac              132    580   (539) 2558484  
  2495   11.8  3.3  3.7  chr3              38768554 38769010 (23859479) C HATN10_DR         DNA/hAT-Ac              (0)    455       1 2558485  
  2536   11.1 10.9  1.8  chr3              38769011 38769512 (23858977) + HATN13_DR         DNA/hAT-Ac              573   1119     (0) 2558486  
  2591   11.3  8.2  0.4  chr3              38771920 38772371 (23856118) + piggyBac-N8_DR    DNA/PiggyBac              4    490     (0) 2558487  
   220   16.9  0.0 10.4  chr3              38776842 38776894 (23851595) + hAT-N183_DR       DNA/hAT-Ac                7     54  (1941) 2558488  
   224   23.5  2.0  0.0  chr3              38777794 38777817 (23850672) + DNA2-7_DR         DNA                    4988   5012  (4638) 2558489  
  1746   16.1  5.2 35.6  chr3              38777818 38778523 (23849966) + Harbinger-8N2_DR  DNA/PIF-Harbinger         1    548     (0) 2558490  
   203   22.3  7.9  4.3  chr3              38778524 38778556 (23849933) + EnSpm-N10_DR      DNA/CMC-EnSpm          2713   2748  (6560) 2558491  
   524   20.4 15.8  3.4  chr3              38778616 38778849 (23849640) + ASAT_CY           Satellite                 1    262     (0) 2558492  
  3699    6.8  1.1  2.0  chr3              38779287 38779838 (23848651) C Mariner-N38_DR    DNA/TcMar-Tc1           (0)    547       1 2558493  
   233   27.4  1.8  2.8  chr3              38779326 38779376 (23849113) + hAT5-N2_DR        DNA/hAT-hAT5           1134   1228  (1357) 2558494 *
   345   10.8  0.0  3.1  chr3              38779786 38779852 (23848637) + EnSpm-N48B_DR     DNA/CMC-EnSpm          1809   1873  (5086) 2558495  
   200   20.5  0.0  0.0  chr3              38780529 38780567 (23847922) C Harbinger-5_DR    DNA/PIF-Harbinger    (2144)   4515    4477 2558496  
   265    6.4  2.1  2.1  chr3              38780919 38780966 (23847523) + TDR9              DNA                     140    187    (21) 2558497 *
  1967   11.6  8.1  0.6  chr3              38780925 38781246 (23847243) + TDR17B            DNA/Sola-1              411    756   (790) 2558498  
   477   20.3  0.9 15.9  chr3              38781054 38781140 (23847349) + hAT5-N2B_DR       DNA/hAT-hAT5           1385   1569   (555) 2558499 *
   539   26.2  0.0  0.0  chr3              38781141 38781266 (23847223) C DNA-8-9_DR        DNA/hAT-Ac            (332)   3387    3262 2558500 *
  1063   15.8 17.2  0.7  chr3              38781249 38781503 (23846986) C HATN12_DR         DNA/hAT-Ac            (175)    404     108 2558501  
   730   18.5  0.6  4.4  chr3              38781516 38781679 (23846810) C TDR23             DNA                   (700)    447     290 2558502  
  2066   10.7  2.6  4.3  chr3              38782006 38782385 (23846104) + HATN10_DR         DNA/hAT-Ac                1    374    (81) 2558503  
  3507    9.1 11.8  0.3  chr3              38784664 38785237 (23843252) + Rex1-56_DR        LINE/Rex-Babar          555   1186     (0) 2558504  
  1040   12.9  5.5  0.5  chr3              38785289 38785490 (23842999) C EnSpm-N4_DR       DNA/CMC-EnSpm           (0)    212       1 2558505  
  1154   20.5  2.6  6.3  chr3              38785560 38785872 (23842617) + hAT-N47B_DR       DNA/hAT-Tip100          476    777   (211) 2558506 *
  1633   13.5  1.4  1.1  chr3              38785605 38785881 (23842608) C TDR17B            DNA/Sola-1            (872)    674     397 2558507  
  1174   22.1 23.7  2.5  chr3              38785882 38786204 (23842285) + Helitron-2_DR     RC/Helitron           23100  23823  (3589) 2558508 *
  1384    9.6  0.0  0.0  chr3              38786003 38786201 (23842288) + SINE2-4_DR        SINE/tRNA-V-RTE         172    370     (1) 2558509  
  1078   23.3  3.3  4.0  chr3              38786202 38786332 (23842157) + DNA2-7_DR         DNA                    4564   4891  (4759) 2558510  
   572   21.9  6.2  0.0  chr3              38786208 38786353 (23842136) + Kolobok-N10B_DR   DNA/Kolobok             114    268     (3) 2558511 *
  2455    9.8  4.3  0.0  chr3              38786948 38787294 (23841195) + SINE2-3_DR        SINE/tRNA-V-RTE           1    362     (6) 2558512  
   941   24.3  2.4 14.7  chr3              38786952 38787370 (23841119) C EnSpm-N48B_DR     DNA/CMC-EnSpm        (5895)   1064     691 2558513 *
   330   30.2  1.6  2.3  chr3              38787754 38787882 (23840607) + DNA9TA1_DR        DNA/CMC-EnSpm          3206   3333     (0) 2558514  
   226   16.3  0.0  0.0  chr3              38788042 38788091 (23840398) C Polinton-4_DR     DNA/Maverick         (7623)  12664   12622 2558515 *
   267   17.9 19.4  0.0  chr3              38788084 38788150 (23840339) + Kolobok-N10C_DR   DNA/Kolobok             220    299    (45) 2558516  
   564   14.0  0.0 10.2  chr3              38788155 38788273 (23840216) C IS3EU-4_DR        DNA/IS3EU            (4649)  10380   10273 2558517  
  1432    5.8  8.2  0.0  chr3              38788277 38788482 (23840007) + TDR20             DNA/Merlin               17    239     (0) 2558518  
   347   12.7 10.8  1.2  chr3              38788488 38788570 (23839919) C Polinton-1_DR     DNA/Maverick         (1266)  17219   17127 2558519  
   261   21.2  8.3  4.6  chr3              38788504 38788587 (23839902) + IS3EU-1_DR        DNA/IS3EU              6662   6748  (1956) 2558520 *
   567   13.5  1.9  0.0  chr3              38788519 38788622 (23839867) + Zisupton-6_DR     DNA/Zisupton           8894   8999 (13117) 2558521 *
  3954    8.8  1.3  1.3  chr3              38788562 38789179 (23839310) + Merlin-1_DR       DNA/Merlin             1621   2238  (8289) 2558522  
   425    3.7  3.7  1.2  chr3              38789114 38789195 (23839294) C hAT-13_DR         DNA/hAT-Tip100        (345)   2457    2374 2558523 *
   423    8.7  0.0  7.5  chr3              38789196 38789213 (23839276) + Harbinger-1_DR    DNA/PIF-Harbinger      2511   2603  (1306) 2558524  
   207   15.4  2.6  0.0  chr3              38789810 38789848 (23838641) + BEL-64_DRe-I      LTR/Pao                3092   3131     (9) 2558525  
   347   22.2  2.6  5.4  chr3              38789872 38789985 (23838504) + ANGEL             DNA/Kolobok               1    111   (198) 2558526  
  3347    8.6  1.7  0.8  chr3              38789986 38790467 (23838022) + piggyBac-N8_DR    DNA/PiggyBac              1    486     (4) 2558527  
   482   19.3 14.6  5.0  chr3              38790470 38790654 (23837835) + ANGEL             DNA/Kolobok             108    309     (0) 2558528  
   241   21.9  0.0  3.1  chr3              38791796 38791861 (23836628) + ANGEL             DNA/Kolobok              48    111   (198) 2558529  
   269   24.4  2.2  1.1  chr3              38792117 38792207 (23836282) + ANGEL             DNA/Kolobok             193    284    (25) 2558530  
  1684   17.1  9.6  1.0  chr3              38792215 38792568 (23835921) C Helitron-2_DR     RC/Helitron          (3980)  23432   23049 2558531 *
  2651    7.5  3.3  0.8  chr3              38792259 38792622 (23835867) C hAT-N137_DR       DNA/hAT-Ac            (865)   2706    2334 2558532  
   266   15.6  0.0  3.9  chr3              38793277 38793356 (23835133) + HATN11B_DR        DNA/hAT                 402    478   (212) 2558533 *
   329    8.4  0.0  2.1  chr3              38793291 38793387 (23835102) C hAT-2n1_DR        DNA/hAT-Charlie        (64)   1146    1052 2558534 *
   437   10.5  1.8  0.0  chr3              38793309 38793422 (23835067) C Zisupton-7_DR     DNA/Zisupton         (5609)  11473   11358 2558535  
   239   21.9  2.0  7.0  chr3              38793313 38793508 (23834981) C hAT-N48B_DR       DNA/hAT-Ac            (469)   1671    1485 2558536 *
   341   11.9  2.5  5.1  chr3              38795560 38795639 (23832850) C Kolobok-N10_DR    DNA/Kolobok             (1)    642     565 2558537  
   225   22.9  9.8  0.0  chr3              38795810 38795870 (23832619) C IS3EU-4_DR        DNA/IS3EU            (6973)   8056    7990 2558538  
   461   21.8  5.6  0.8  chr3              38795897 38796021 (23832468) + Kolobok-N10_DR    DNA/Kolobok             331    461   (182) 2558539  
  4474   13.4 17.8  1.5  chr3              38796042 38797221 (23831268) C hAT-N22_DR        DNA/hAT                 (0)   1738       8 2558540  
   390   12.5  1.4  1.4  chr3              38797237 38797309 (23831180) C Kolobok-N10_DR    DNA/Kolobok           (508)    135      63 2558537  
  2728   10.2  4.8  6.8  chr3              38797464 38798021 (23830468) + hAT-N126B_DR      DNA/hAT-Ac                1    548    (52) 2558541  
   877    9.8  6.4  2.5  chr3              38798975 38799126 (23829363) C DNA11TA1_DR       DNA/CMC-EnSpm           (0)    203      46 2558542  
  6015   10.8  4.7  1.1  chr3              38799127 38800109 (23828380) C TDR23             DNA                     (0)   1147     130 2558543  
  4420   10.4 14.1  0.1  chr3              38800110 38800811 (23827678) C DNA-1-3_DR        DNA/PIF-Harbinger       (0)    837      38 2558544  
   636   13.6  9.6  0.0  chr3              38800822 38800946 (23827543) C TDR23             DNA                  (1010)    137       1 2558545  
   508   17.3  0.9  1.9  chr3              38800856 38800961 (23827528) C MuDR-2_DR         DNA/MULE-MuDR       (10614)  13319   13215 2558546 *
   280    8.9  2.2  0.0  chr3              38800942 38800986 (23827503) C DNA11TA1B_DR      DNA/CMC-EnSpm         (157)     46       1 2558547 *
   215   20.9 10.4  0.0  chr3              38801178 38801244 (23827245) + TDR23             DNA                     336    409   (738) 2558548 *
   552    7.3  6.1  0.0  chr3              38801241 38801322 (23827167) + CR1-46_DR         LINE/L2                4026   4112     (4) 2558549  
   311   18.2  6.0  4.7  chr3              38801312 38801356 (23827133) + DNA7-N1_DR        DNA/Zisupton           9117   9285  (1132) 2558550 *
   608    7.7  0.0  1.9  chr3              38801357 38801478 (23827011) + Helitron-N3B_DR   RC/Helitron            2378   2471  (4133) 2558551  
   358    9.1  1.6  2.5  chr3              38801372 38801393 (23827096) + EnSpm-N42B_DR     DNA/CMC-EnSpm          1351   1423  (2881) 2558552 *
   454    7.9  3.0  0.0  chr3              38801394 38801494 (23826995) + CryptonV-N5_DR    DNA/Crypton-V         15255  15358  (9179) 2558553  
   425   10.0  1.6  1.6  chr3              38801396 38801517 (23826972) + Kolobok-3_DR      DNA/Kolobok-T2         2462   2583  (3383) 2558554 *
  1185   17.8  8.0  7.0  chr3              38801477 38801557 (23826932) + EnSpm-N47_DR      DNA/CMC-EnSpm?         2113   2375   (642) 2558555  
   358    9.1  1.6  2.5  chr3              38801518 38801535 (23826954) + EnSpm-N42B_DR     DNA/CMC-EnSpm          1424   1492  (2812) 2558552 *
  1503   10.3  1.8  9.7  chr3              38801558 38801889 (23826600) + Mariner-N31_DR    DNA/TcMar-Tc1           232    539     (1) 2558556  
   384   20.2  2.3  4.7  chr3              38801852 38801878 (23826611) + Ngaro1_DR         LTR/Ngaro              5003   5127  (1449) 2558557 *
   505    5.6  3.6  3.6  chr3              38801865 38801975 (23826514) C Helitron-1_DR     RC/Helitron         (23601)   2699    2589 2558558 *
   518    3.0  0.0  1.0  chr3              38801879 38801979 (23826510) + EnSpm-N36B_DR     DNA/CMC-EnSpm          3079   3178   (238) 2558559  
   508    9.6  2.4  0.8  chr3              38801889 38802014 (23826475) + ZFERV-2-I_DR      LTR/ERV1                791    918  (9646) 2558560 *
  1185   17.8  8.0  7.0  chr3              38801890 38801954 (23826535) + EnSpm-N47_DR      DNA/CMC-EnSpm?         2376   2594   (423) 2558555  
   858   13.4  6.4  1.1  chr3              38801980 38802152 (23826337) C TDR16             DNA/Merlin            (131)    182       1 2558561  
   279   24.0  4.0  7.8  chr3              38802153 38802176 (23826313) + Merlin-N5_DR      DNA/Merlin               26    215  (4090) 2558562  
  2575    7.0  1.8  1.5  chr3              38802903 38803291 (23825198) + TZF28B            DNA/TcMar-Tc1             2    391  (1223) 2558563 *
  3673    6.8  1.4  1.2  chr3              38803270 38803778 (23824711) + TZF28B            DNA/TcMar-Tc1          1101   1610     (4) 2558564  
   578   13.6  7.0 13.7  chr3              38803853 38803896 (23824593) + DNA2-16_DR        DNA                    8000   8033 (10018) 2558565  
  2541    9.1  1.9  2.2  chr3              38803897 38804265 (23824224) + SINE2-3_DR        SINE/tRNA-V-RTE           1    368     (0) 2558566  
   465   23.4  1.2  4.4  chr3              38804160 38804324 (23824165) + DNA-TA-4_DR       DNA/TcMar              4550   4709  (5086) 2558567 *
  1281   11.2 32.2  0.0  chr3              38804423 38804689 (23823800) + HE1_DR1           SINE/tRNA-V-RTE          27    379    (23) 2558568  
   451   14.2  9.0  5.1  chr3              38804571 38804595 (23823894) + HATN17_DR         DNA/hAT-Tip100          350    485  (1060) 2558569 *
   469   13.7  2.8  3.8  chr3              38804596 38804701 (23823788) + hAT-N127_DR       DNA/hAT-Charlie        7041   7145  (3171) 2558570  
   372   19.8  1.8 10.9  chr3              38804597 38804766 (23823723) + DNA7-N1_DR        DNA/Zisupton           4732   4887  (5530) 2558571 *
   240   16.0 14.7  0.0  chr3              38804746 38804785 (23823704) + TE-X-13_DR        Unknown                1355   1405  (1020) 2558572 *
  2400    4.5  0.0  0.0  chr3              38804786 38805098 (23823391) + TDR16             DNA/Merlin                1    313     (0) 2558573  
   417   22.9  4.4 12.2  chr3              38805107 38805333 (23823156) + EnSpm-N13_DR      DNA/CMC-EnSpm         16864  17074  (5075) 2558574  
   688   12.5 12.6  0.0  chr3              38805334 38805507 (23822982) + DNA11TA1B_DR      DNA/CMC-EnSpm             1    203     (0) 2558575  
   654   21.8  2.8  4.7  chr3              38805557 38805773 (23822716) + EnSpm-N13_DR      DNA/CMC-EnSpm         18015  18227  (3922) 2558576  
   508    6.9  0.0  0.0  chr3              38805779 38805850 (23822639) + DNA-2-30B_DR      DNA                       1     72   (341) 2558577  
   211   21.5  7.7  0.0  chr3              38805810 38805849 (23822640) + hAT-N178B_DR      DNA/hAT-Ac              212    256  (1627) 2558578 *
 11484    2.8  9.8  1.4  chr3              38805850 38807363 (23821126) C Kolobok-N9_DR     DNA/Kolobok-T2          (0)   1639       1 2558579  
  1879   12.8  2.7  0.3  chr3              38807364 38807697 (23820792) C DNA-2-30B_DR      DNA                    (71)    342       1 2558580  
   269   14.0  3.9  1.9  chr3              38807749 38807799 (23820690) + EnSpm-N13_DR      DNA/CMC-EnSpm         18287  18338  (3811) 2558581  
   410    9.8  7.1  0.0  chr3              38809091 38809202 (23819287) + ACROBAT1          DNA/PIF                 743    862   (517) 2558582  
   401    4.1  0.9  0.3  chr3              38809114 38809223 (23819266) + DNA6-6_DR         DNA                    7787   7885  (3396) 2558583 *
   336   10.1  2.4  3.3  chr3              38809126 38809248 (23819241) C Dada-tA_DR        DNA/Dada              (392)   8280    8159 2558584 *
   432    5.5  2.1  1.8  chr3              38809224 38809235 (23819254) C EnSpm-N2_DR       DNA/CMC-EnSpm         (932)   3079    2989 2558585  
   357   16.9  3.9  0.0  chr3              38809244 38809320 (23819169) C Kolobok-N1_DR     DNA/Kolobok-T2?       (138)    661     582 2558586  
  1191   16.0  8.8  0.0  chr3              38809381 38809618 (23818871) C Kolobok-N1_DR     DNA/Kolobok-T2?       (428)    371     113 2558586  
   215   15.2  0.0  2.2  chr3              38810721 38810767 (23817722) + (CAATA)n          Simple_repeat             5     50     (0) 2558587  
   516   13.3  1.9  7.6  chr3              38810859 38811308 (23817181) + (AATAG)n          Simple_repeat             1    571   (108) 2558588  
   200   25.7  1.6  6.7  chr3              38811309 38811496 (23816993) + (CAGAA)n          Simple_repeat             2    180     (0) 2558589  
   516   13.3  1.9  7.6  chr3              38811497 38811579 (23816910) + (AATAG)n          Simple_repeat           572    679     (0) 2558588  
  2227   11.9  1.5  2.4  chr3              38811586 38811921 (23816568) + SINE2-3_DR        SINE/tRNA-V-RTE          33    365     (3) 2558590  
   679   20.8  8.9  0.5  chr3              38811765 38811943 (23816546) + ZFERV-2N2-I_DR    LTR/ERV1               5739   5932  (1515) 2558591 *
   293   13.9 20.2  0.0  chr3              38812117 38812195 (23816294) C TDR24             DNA                   (103)    341     247 2558592  
   331   19.8  2.4  6.0  chr3              38812196 38812443 (23816046) + (AATAG)n          Simple_repeat             1    238     (0) 2558593  
  1503    7.2  0.5  0.0  chr3              38812476 38812668 (23815821) C hAT-N4C_DR        DNA/hAT-Charlie         (1)    194       1 2558594  
   949   20.1  2.6  0.5  chr3              38812669 38812703 (23815786) + hAT-N154_DR       DNA/hAT-Tip100          338    376  (1019) 2558595  
   268    2.4  0.0  0.0  chr3              38813046 38813086 (23815403) + (ATTG)n           Simple_repeat             4     44     (0) 2558596  
   941   16.6  0.5 11.4  chr3              38814451 38814597 (23813892) + (TGGA)n           Simple_repeat             1    357  (1291) 2558597  
   214   24.0  5.9 13.2  chr3              38814598 38814904 (23813585) + Polinton-4_DR     DNA/Maverick          12410  12696  (7591) 2558598  
   941   16.6  0.5 11.4  chr3              38814905 38814969 (23813520) + (TGGA)n           Simple_repeat           358    514  (1134) 2558597  
   211   26.6 15.1  2.5  chr3              38814970 38815220 (23813269) + Polinton-4_DR     DNA/Maverick          12412  12693  (7594) 2558599  
   941   16.6  0.5 11.4  chr3              38815221 38815379 (23813110) + (TGGA)n           Simple_repeat           515    901   (747) 2558597  
   685   24.9  8.0  7.6  chr3              38815380 38816000 (23812489) + Polinton-4_DR     DNA/Maverick          12410  12699  (7588) 2558600  
   941   16.6  0.5 11.4  chr3              38816001 38816300 (23812189) + (TGGA)n           Simple_repeat           902   1648     (0) 2558597  
   422   16.3  1.5  3.8  chr3              38817767 38817900 (23810589) C TDR24             DNA                     (2)    442     312 2558601 *
   501   12.2  0.0  1.2  chr3              38817899 38817981 (23810508) + Rex1-50_DR        LINE/Rex-Babar         1364   1445  (1004) 2558602  
  2116   10.2 16.5  0.9  chr3              38817989 38818363 (23810126) + SINE3-1a          SINE/5S-Deu-L2            1    433   (137) 2558603  
   944   17.1  8.9  6.3  chr3              38818363 38818642 (23809847) C TDR24             DNA                   (133)    311      25 2558601 *
   579   14.6  4.8  0.0  chr3              38818670 38818772 (23809717) + DNA-X-2_DR        DNA                     709    816     (0) 2558604  
  2454   14.3  4.3  0.7  chr3              38819258 38819678 (23808811) + Kolobok-N5_DR     DNA/Kolobok-T2?           1    436    (49) 2558605  
  6429    2.9  0.4  2.7  chr3              38819679 38820504 (23807985) C EnSpm-N49_DR      DNA/CMC-EnSpm           (0)   3770    2964 2558606 *
 25054    4.4  1.9  7.4  chr3              38820496 38825055 (23803434) + Helitron-N5_DR    RC/Helitron               3   7629  (1880) 2558607  
   579    3.6  1.6  9.6  chr3              38825041 38825164 (23803325) + MOSAT_DR          Satellite              1085   1199   (888) 2558608 *
   360   25.3  8.2  0.9  chr3              38825057 38825291 (23803198) C Polinton-4_DR     DNA/Maverick         (7591)  12696   12380 2558609 *
  1100    0.7  0.0  7.3  chr3              38825064 38825363 (23803126) + (TCTA)n           Simple_repeat             1    278     (0) 2558610  
   524    4.1  3.1  1.0  chr3              38825292 38825389 (23803100) C HAT1_DR           DNA/hAT-Ac           (2645)    647     548 2558611 *
 28952   16.5 10.0  7.8  chr3              38825360 38825396 (23803093) + Helitron-N5_DR    RC/Helitron            2015   2048  (7461) 2558612  
 15377    5.2  0.9  2.1  chr3              38825397 38827964 (23800525) + MOSAT_DR          Satellite                 1   2538   (975) 2558613  
 28952   16.5 10.0  7.8  chr3              38827965 38835899 (23792590) + Helitron-N5_DR    RC/Helitron            2049   9509     (0) 2558612  
 12029    3.2  6.7  0.8  chr3              38835867 38837506 (23790983) + EnSpm-N49B_DR     DNA/CMC-EnSpm           815   2550     (0) 2558614 *
   278   10.9  0.0  2.2  chr3              38837507 38837553 (23790936) + Kolobok-N5_DR     DNA/Kolobok-T2?         440    485     (0) 2558615  
   331   20.2  2.9  0.4  chr3              38837554 38837667 (23790822) + DNA2-8_DR         DNA/CMC-EnSpm          1468   1541  (2866) 2558616  
   299   19.2  0.9 14.7  chr3              38837640 38837755 (23790734) + ANGEL             DNA/Kolobok             208    309     (0) 2558617 *
   233   19.6  0.0 11.3  chr3              38837760 38837828 (23790661) C Merlin-N3_DR      DNA/Merlin              (1)    254     193 2558618  
  7671    5.5  1.5  0.2  chr3              38837829 38838846 (23789643) + Mariner-N23_DRe   DNA/TcMar-ISRm11          1   1031     (0) 2558619  
   294   17.1  5.2  4.7  chr3              38837829 38837906 (23790583) C SAT-26_DR         Satellite            (2452)    143       1 2558620 *
   425   20.4  3.0  2.0  chr3              38838860 38838874 (23789615) + piggyBac-N13B_DR  DNA/PiggyBac            743    843   (558) 2558621  
   657    7.1  0.0  0.0  chr3              38838875 38838959 (23789530) + HATN8_DR          DNA/Zisupton              1     85   (170) 2558622  
  1639    3.5  5.6  2.9  chr3              38838971 38839203 (23789286) C TDR20             DNA/Merlin              (0)    239       1 2558623  
   382    7.9  6.3  0.0  chr3              38839207 38839269 (23789220) + Merlin-N3_DR      DNA/Merlin              173    239    (16) 2558624  
   223   16.2  2.8  4.3  chr3              38839703 38839773 (23788716) C hAT-N47C_DR       DNA/hAT-Tip100       (1189)   1270    1201 2558625  
   225   10.7  1.6 12.1  chr3              38839852 38839915 (23788574) C hAT-N47C_DR       DNA/hAT-Tip100       (1189)   1270    1213 2558625  
  2503   20.1  3.0 19.6  chr3              38840937 38841912 (23786577) C Merlin-1_DR       DNA/Merlin           (1482)   9045    8206 2558626  
  1484   16.6  9.4  5.3  chr3              38841591 38841952 (23786537) C DNA-8-9_DR        DNA/hAT-Ac           (1296)   2423    2048 2558627 *
   847    5.5  0.9  0.0  chr3              38842050 38842158 (23786331) + TC1DR3            DNA/TcMar-Tc1             1    110  (1115) 2558628 *
  4209   13.2  6.4  1.1  chr3              38842158 38842878 (23785611) + TC1DR3            DNA/TcMar-Tc1           289   1047   (178) 2558629  
   237   12.7  0.0 12.5  chr3              38842879 38842923 (23785566) + TC1DR3B           DNA/TcMar-Tc1           849    888     (1) 2558630  
   249   22.6  4.2  7.8  chr3              38844277 38844396 (23784093) + Harbinger-2N2_DR  DNA/PIF-Harbinger         7    122   (504) 2558631  
   212   10.8  0.0  2.7  chr3              38844503 38844540 (23783949) + Penelope-5_DR     LINE/Penelope          2694   2730   (146) 2558632  
  1572   15.8  2.1  0.3  chr3              38844596 38844874 (23783615) C TDR13E            DNA                     (0)    680     397 2558633 *
  2170   10.9  8.4  0.8  chr3              38844873 38845215 (23783274) C SINE2-4_DR        SINE/tRNA-V-RTE         (2)    369       1 2558634  
  1708   23.9  1.7  2.0  chr3              38845216 38845624 (23782865) C TDR13E            DNA                   (272)    408       1 2558635  
   643   13.2  0.0  0.9  chr3              38845623 38845729 (23782760) C SAT-18_DR         Satellite            (1188)   2277    2172 2558636 *
  3082   10.9  7.4  1.9  chr3              38845730 38846217 (23782272) + hAT-N159B_DR      DNA/hAT-Ac                1    514   (729) 2558637  
   337   18.0  2.9 10.2  chr3              38846193 38846297 (23782192) + DNAX-23_DR        DNA                    9328   9425  (2376) 2558638 *
  2039   12.0  1.0  0.0  chr3              38846213 38846504 (23781985) + SINE2-4_DR        SINE/tRNA-V-RTE          71    365     (6) 2558639  
   314   24.6  1.0  7.4  chr3              38846421 38846521 (23781968) + DNA-X-3_DR        DNA                     380    474  (1000) 2558640 *
   532   14.8 41.2  0.0  chr3              38846502 38846683 (23781806) C TDR13D            DNA                   (505)    257       1 2558641  
  2070   18.6 11.2  3.0  chr3              38847006 38847675 (23780814) C Gypsy-244_DR-LTR  LTR/Gypsy               (2)    723       1 2558642  
   252   23.8  9.3  3.5  chr3              38849128 38849173 (23779316) C hAT-N202_DR       DNA/hAT-Tip100       (1318)    567     398 2558643 *
   354   20.5 12.5  0.0  chr3              38849160 38849271 (23779218) + Zisupton-6_DR     DNA/Zisupton          20710  20835  (1281) 2558644 *
   428   16.9  4.3  2.6  chr3              38849174 38849288 (23779201) C hAT-N21B_DR       DNA/hAT-Ac             (77)   1224    1108 2558645  
   445   11.6  0.0  0.0  chr3              38849307 38849375 (23779114) + DNA-N42_DR        DNA                       1     69  (1180) 2558646  
  1265   11.5  3.6  5.5  chr3              38849393 38849668 (23778821) C DNA-N42_DR        DNA                   (978)    271       1 2558647  
   663   11.8  0.8  0.0  chr3              38849705 38849823 (23778666) C Mariner-N38_DR    DNA/TcMar-Tc1         (110)    437     318 2558648  
   474   19.9  2.2  2.2  chr3              38849824 38849843 (23778646) C hAT-N202_DR       DNA/hAT-Tip100       (1481)    404     266 2558643 *
   604   23.6  2.4  1.1  chr3              38849825 38850013 (23778476) C Copia-11D_DR-LTR  LTR/Gypsy?            (101)    376     187 2558649  
   205    8.5  0.0  5.1  chr3              38850060 38850121 (23778368) + Helitron-2_DR     RC/Helitron            6234   6292 (21120) 2558650 *
   209   10.0  0.0  0.0  chr3              38850083 38850122 (23778367) + hAT-N107_DR       DNA/hAT-Ac              488    527   (481) 2558651 *
  1222    6.7  1.7  0.6  chr3              38850122 38850300 (23778189) + DNA11TA1_DR       DNA/CMC-EnSpm            23    203     (0) 2558652  
   231   19.0  1.7  3.4  chr3              38850301 38850358 (23778131) C EnSpm-N15_DR      DNA/CMC-EnSpm         (634)    853     797 2558653 *
   868   18.6  0.6  0.6  chr3              38850308 38850485 (23778004) C Copia-11_DR-LTR   LTR/Gypsy?            (293)    178       1 2558654  
   313   14.3  0.0  1.8  chr3              38850486 38850542 (23777947) + Dada-tL_DR        DNA/Dada               2070   2125  (8282) 2558655  
   279    7.0  0.0  0.0  chr3              38850562 38850604 (23777885) C Crack-1_DR        LINE/L2                 (0)   4077    4035 2558656  
   828   12.5  9.1  4.1  chr3              38850614 38850821 (23777668) C hAT-N21B_DR       DNA/hAT-Ac            (376)    925     708 2558657 *
   940   13.7  4.7  0.0  chr3              38850638 38850849 (23777640) C Helitron-N3_DR    RC/Helitron          (1290)   1726    1530 2558658  
   424   12.6  0.0  7.5  chr3              38850817 38850902 (23777587) C TDR9              DNA                   (128)     80       1 2558659 *
  2362   10.6  0.3  2.8  chr3              38850827 38851187 (23777302) C SINE2-3_DR        SINE/tRNA-V-RTE         (0)    368      17 2558660  
   240   21.1  0.0  5.3  chr3              38851836 38851895 (23776594) C Mariner-7_DR      DNA/TcMar-Tc1        (1313)    274     218 2558661  
  8201    8.1  6.4  0.0  chr3              38851944 38853085 (23775404) C TC1DR3            DNA/TcMar-Tc1           (0)   1225      11 2558662  
   804   13.6  4.5  0.0  chr3              38853134 38853287 (23775202) C L2-58_DR          LINE/L2                 (5)   2375    2215 2558663  
   424   13.1  2.7  2.7  chr3              38853274 38853383 (23775106) + TDR9              DNA                      99    208     (0) 2558664 *
   806   18.7  1.9  4.0  chr3              38853384 38853493 (23774996) + MuDR-2_DR         DNA/MULE-MuDR         18934  19039  (4894) 2558665 *
  2546    9.9  0.8  0.8  chr3              38853315 38853681 (23774808) C SINE2-3_DR        SINE/tRNA-V-RTE         (1)    367       1 2558666  
  2062   21.2 13.6  3.5  chr3              38853682 38853997 (23774492) C Helitron-2_DR     RC/Helitron          (3960)  23452   23071 2558667  
   216   14.7  0.0  0.0  chr3              38854052 38854085 (23774404) C DNAX-25B_DR       DNA/Zisupton         (1303)   2235    2202 2558668  
   951   10.6  8.7  1.1  chr3              38855010 38855181 (23773308) C Kolobok-N17_DR    DNA/Kolobok-T2        (433)    846     662 2558669  
  1760   16.1  3.9  0.6  chr3              38855184 38855495 (23772994) + Harbinger-N10_DR  DNA/PIF-Harbinger         1    322     (6) 2558670  
   270   14.6  0.0  0.0  chr3              38855502 38855542 (23772947) C Kolobok-N17_DR    DNA/Kolobok-T2        (617)    662     622 2558669  
   244   16.8 18.4  4.0  chr3              38855546 38855632 (23772857) C ZFERV-2N2-I_DR    LTR/ERV1             (1601)   5846    5748 2558671 *
  1049   14.4 23.9  0.9  chr3              38855556 38855815 (23772674) C HE1_DR1           SINE/tRNA-V-RTE        (83)    319       1 2558672  
   299   14.6  0.0  0.0  chr3              38855820 38855867 (23772622) C Kolobok-N17_DR    DNA/Kolobok-T2        (722)    557     510 2558669  
  1907   12.6  5.0 13.0  chr3              38856047 38856510 (23771979) + hAT-N135_DR       DNA/hAT-Charlie          37    467    (75) 2558673  
   267   24.6  0.0  1.5  chr3              38856920 38856985 (23771504) + hAT-N50B_DR       DNA/hAT-Ac                1     65   (683) 2558674  
   455   18.9  0.0  0.0  chr3              38857177 38857266 (23771223) C ANGEL             DNA/hAT                (71)    238     149 2558675  
   235   25.2  0.0  9.0  chr3              38857183 38857291 (23771198) C EnSpm-8_DR        DNA/CMC-EnSpm        (1555)   7886    7787 2558676 *
   229   12.7  1.5  6.2  chr3              38857268 38857334 (23771155) + EnSpm-N21_DR      DNA/CMC-EnSpm             1     64   (415) 2558677 *
   260   15.3  0.0  5.1  chr3              38857354 38857415 (23771074) + MuDR-2_DR         DNA/MULE-MuDR         11172  11230 (12703) 2558678 *
  1666   11.8 14.7  0.6  chr3              38857362 38857675 (23770814) C Kolobok-N7_DR     DNA/Kolobok-T2        (818)    358       1 2558679  
  2351    9.2  3.5  0.3  chr3              38857676 38858040 (23770449) + EnSpm-N21_DR      DNA/CMC-EnSpm            96    472     (7) 2558680  
   328   26.0  0.6  6.8  chr3              38858008 38858180 (23770309) + ENSPM-6_DR        DNA/CMC-EnSpm          7881   8043 (24573) 2558681 *
   694   18.9  0.7  0.7  chr3              38858040 38858188 (23770301) C ANGEL             DNA/hAT               (160)    149       1 2558675  
   335   23.9  6.4  0.0  chr3              38858092 38858200 (23770289) C EnSpm-8_DR        DNA/CMC-EnSpm         (991)   8450    8335 2558682 *
   262   24.0  1.0  6.2  chr3              38858172 38858193 (23770296) + L1-60_DR          LINE/L1                 270    286  (5391) 2558683 *
  1465    9.3  0.0  2.0  chr3              38858194 38858401 (23770088) C TDR19C            DNA/hAT-Charlie         (0)    396     193 2558684  
   419   25.9  3.9  6.0  chr3              38858231 38858435 (23770054) + hAT-N154_DR       DNA/hAT-Tip100          181    381  (1014) 2558685 *
   312   14.0  0.0  0.0  chr3              38858398 38858447 (23770042) + hAT-N50_DR        DNA/hAT-Ac              649    698     (3) 2558686 *
   465   20.9  2.9  8.5  chr3              38859342 38859366 (23769123) + hAT-N134_DR       DNA/hAT?                720    786   (279) 2558687  
   665    9.0  3.5  3.5  chr3              38859367 38859481 (23769008) + ANGEL             DNA/Kolobok               5    119   (190) 2558688  
  3441   17.4  3.6  3.7  chr3              38859483 38860157 (23768332) + HarbingerN2_DR    DNA/PIF-Harbinger         1    674     (0) 2558689  
   398   12.5  0.0 11.0  chr3              38860158 38860228 (23768261) + Kolobok-N4_DR     DNA/Kolobok-T2         1656   1718  (1284) 2558690 *
   825   13.7  6.3  8.0  chr3              38860162 38860352 (23768137) + ANGEL             DNA/Kolobok             122    309     (0) 2558691  
   342   18.8  9.9  8.9  chr3              38860229 38860258 (23768231) + EnSpm-N13_DR      DNA/CMC-EnSpm          4265   4376 (17773) 2558692 *
   203    4.0  0.0  0.0  chr3              38860334 38860358 (23768131) C DNA2-7_DR         DNA                  (5319)   4331    4307 2558693  
   202   15.4  0.0  0.0  chr3              38860680 38860718 (23767771) C DNA-2-30B_DR      DNA                   (374)     39       1 2558694  
   213   25.4 10.2  0.0  chr3              38860843 38860857 (23767632) + Zisupton-7_DR     DNA/Zisupton            848    904 (16178) 2558695  
   440    8.1  0.0  1.2  chr3              38860858 38860944 (23767545) C EnSpm-9_DR        DNA/CMC-EnSpm        (7807)    813     728 2558696 *
   484    9.8  0.0  0.0  chr3              38860869 38860960 (23767529) C hAT-N48B_DR       DNA/hAT-Ac            (435)   1705    1614 2558697  
   263   16.2  1.4  2.9  chr3              38860907 38860976 (23767513) + ENSPM-6_DR        DNA/CMC-EnSpm         31671  31739   (877) 2558698 *
   213   25.4 10.2  0.0  chr3              38860945 38860960 (23767529) + Zisupton-7_DR     DNA/Zisupton            905    977 (16105) 2558695 *
   233   20.7  3.1 10.7  chr3              38860977 38860988 (23767501) + Merlin-1_DR       DNA/Merlin             7481   7553  (2974) 2558699  
  5158   10.5  3.1 20.0  chr3              38861861 38863134 (23765355) C TDR1              DNA/TcMar-Tc1           (0)   1236     142 2558700  
   979    3.7  0.0  0.0  chr3              38863135 38863268 (23765221) + ERVN1-LTR_DR      LTR                       1    134   (211) 2558701  
   592    3.5  0.0  1.1  chr3              38863258 38863345 (23765144) C ERVN1-LTR_DR      LTR                   (258)     87       1 2558702 *
  1041    7.5  0.7  0.0  chr3              38863346 38863490 (23764999) C TDR1              DNA/TcMar-Tc1        (1090)    146       1 2558703  
   560   15.3 14.4  1.7  chr3              38863499 38863651 (23764838) C Copia-11B_DR-LTR  LTR/Gypsy?              (0)    445     274 2558704 *
   595   15.9  5.3  0.8  chr3              38863544 38863657 (23764832) + Copia-11_DR-LTR   LTR/Gypsy?               79    197   (274) 2558705 *
  1278   25.1  3.0  2.5  chr3              38863629 38863657 (23764832) + EnSpm-N36_DR      DNA/CMC-EnSpm           499    712  (2513) 2558706  
  2144   11.7  3.5  0.0  chr3              38863658 38863974 (23764515) C Harbinger-N10_DR  DNA/PIF-Harbinger       (0)    328       1 2558707  
  1278   25.1  3.0  2.5  chr3              38863975 38863992 (23764497) + EnSpm-N36_DR      DNA/CMC-EnSpm           713    864  (2361) 2558706  
  1032   16.6  5.1  5.1  chr3              38863983 38864236 (23764253) C Copia-11B_DR-LTR  LTR/Gypsy?            (198)    270      17 2558704 *
  2405   11.8  2.3  0.0  chr3              38864234 38864630 (23763859) + HATN1_DR          DNA/hAT                  21    426     (1) 2558708  
   232   25.4  1.6  0.0  chr3              38864656 38864718 (23763771) + DNAX-25B_DR       DNA/Zisupton            129    192  (3346) 2558709  
  1693   12.5 10.0  2.0  chr3              38864805 38865123 (23763366) + Mariner-N36_DR    DNA/TcMar-Fot1            1    344   (658) 2558710  
   583   16.2  1.7  0.0  chr3              38865102 38865218 (23763271) C EnSpm-N14_DR      DNA/CMC-EnSpm           (5)   4575    4457 2558711 *
  1065   16.3  1.9  6.8  chr3              38865215 38865477 (23763012) C EnSpm-N14B_DR     DNA/CMC-EnSpm          (25)    431     181 2558712  
  2922   11.4  8.3  2.5  chr3              38865479 38866055 (23762434) C EnSpm-N26_DR      DNA/CMC-EnSpm           (3)    610       1 2558713  
   886   14.5  5.5  3.4  chr3              38866056 38866244 (23762245) C EnSpm-N14B_DR     DNA/CMC-EnSpm         (263)    193       1 2558714  
  3173    9.8  9.2  4.9  chr3              38866245 38866867 (23761622) + Mariner-N36_DR    DNA/TcMar-Fot1          325    972    (30) 2558715  
   262    1.1  0.0  0.0  chr3              38867202 38867294 (23761195) + (GAAA)n           Simple_repeat             2     94     (0) 2558716  
   388   25.0  3.5  1.7  chr3              38867665 38867778 (23760711) + CryptonV-N5_DR    DNA/Crypton-V         16067  16182  (8355) 2558717 *
  1938   15.9  1.6  6.8  chr3              38867698 38868129 (23760360) + DNA9-3_DR         DNA/MULE-MuDR?         9535   9945  (1434) 2558718 *
  2271    8.9  7.1  0.8  chr3              38867795 38868134 (23760355) + SINE2-4_DR        SINE/tRNA-V-RTE          10    370     (1) 2558719  
  1945   13.8  4.8  5.9  chr3              38868135 38868181 (23760308) C EnSpm-6N1_DR      DNA/CMC-EnSpm        (5419)   3774    3428 2558720  
   265   20.3  0.0  0.0  chr3              38868276 38868331 (23760158) C hAT-N129_DR       DNA/hAT-Ac             (17)    747     698 2558721  
   639   12.9  0.0  0.4  chr3              38868340 38868474 (23760015) + Zisupton-6_DR     DNA/Zisupton           9339   9460 (12656) 2558722  
   506   10.6 16.0  2.8  chr3              38868376 38868531 (23759958) + DNA-N43_DR        DNA/TcMar-Fot1          606    781   (273) 2558723 *
   481   13.5  6.7  0.0  chr3              38868476 38868564 (23759925) C hAT-N126B_DR      DNA/hAT-Ac            (503)     97       3 2558724 *
   318   21.8 10.3  2.5  chr3              38869804 38869949 (23758540) C EnSpm-N21_DR      DNA/CMC-EnSpm         (208)    271     115 2558725  
  3006   11.4 14.7  1.5  chr3              38870111 38870707 (23757782) C ERV1-N2-LTR_DR    LTR                     (3)    791     117 2558726  
   288   23.5  0.7  4.1  chr3              38870756 38870906 (23757583) C Gypsy-31-LTR_DR   LTR/Gypsy             (764)    190      45 2558727 *
   651   13.2  0.0 12.0  chr3              38870792 38870903 (23757586) + Polinton-4N1_DR   DNA/Maverick           4723   4822  (5614) 2558728  
   413   14.8  9.9  6.4  chr3              38870904 38870943 (23757546) C Polinton-1_DR     DNA/Maverick          (784)  17701   17545 2558729  
  1711   13.4  9.8  0.0  chr3              38871198 38871504 (23756985) C Kolobok-N3_DR     DNA/Kolobok-T2?        (26)    344       8 2558730  
  2298    7.2 21.4  0.4  chr3              38871620 38872035 (23756454) + hAT-N50_DR        DNA/hAT-Ac              184    686    (15) 2558731  
   204   16.7 10.4  0.0  chr3              38872041 38872088 (23756401) C piggyBac-N14_DR   DNA/PiggyBac?          (57)    940     888 2558732 *
  3086    8.1  3.4  0.0  chr3              38872085 38872494 (23755995) C EXPANDER1_DR      LINE/RTE-BovB         (301)   3064    2641 2558733  
   228   23.9  0.0  0.0  chr3              38872574 38872644 (23755845) + TDR7              DNA                     145    215   (326) 2558734  
   443   18.6  4.2  1.6  chr3              38872748 38872867 (23755622) + Merlin-2_DR       DNA/Merlin             7655   7777  (6144) 2558735  
   401   21.2  4.0  0.0  chr3              38873035 38873062 (23755427) C Zisupton-6_DR     DNA/Zisupton        (12468)   9648    9546 2558736  
   420   14.1  1.4  0.0  chr3              38873063 38873133 (23755356) C DNA-2-29_DR       DNA                     (0)    132      61 2558737  
   260   20.8  5.2  0.0  chr3              38873080 38873156 (23755333) C CryptonV-3_DR     DNA/Crypton-V       (22581)    872     792 2558738 *
   719   23.7  2.5  2.5  chr3              38873970 38874172 (23754317) + CryptonV-N2_DR    DNA/Crypton-V         15553  15755   (883) 2558739 *
  1015   13.7  0.0  0.0  chr3              38874035 38874180 (23754309) C SINE2-5_DR        SINE/tRNA-V-RTE         (0)    282     137 2558740  
   294   13.0  3.4  1.4  chr3              38874155 38874283 (23754206) + DNA7-N1_DR        DNA/Zisupton           9142   9264  (1153) 2558741 *
   876   16.1  1.2  4.3  chr3              38874181 38874195 (23754294) + hAT-N167B_DR      DNA/hAT-Charlie        1287   1402   (171) 2558742  
   397   15.9  0.0  0.0  chr3              38874223 38874310 (23754179) C EnSpm-6N1_DR      DNA/CMC-EnSpm        (7714)   1522    1435 2558743  
   232   26.3  2.0  3.0  chr3              38874226 38874327 (23754162) C DIRS-5_DR         LTR/Ngaro             (926)   5969    5869 2558744 *
  2281    8.3  2.7  2.4  chr3              38874275 38874606 (23753883) C hAT-N159B_DR      DNA/hAT-Ac            (596)    647     315 2558745  
  3267    7.6  0.8  1.1  chr3              38874609 38875086 (23753403) C Copia-8-LTR_DR    LTR/Gypsy?              (7)    477       1 2558746  
  2010    6.2  2.3  0.0  chr3              38875087 38875346 (23753143) C hAT-N159B_DR      DNA/hAT-Ac            (922)    321      56 2558745  
   440   24.9  2.0  5.6  chr3              38875327 38875475 (23753014) C DIRS-1B-LTR_DR    LTR/Ngaro             (199)    424     281 2558747 *
  1009   25.4  3.5  0.3  chr3              38875360 38875675 (23752814) C DNA9-3_DR         DNA/MULE-MuDR?       (1557)   9822    9497 2558748  
   399    4.3  0.0 15.2  chr3              38875562 38875697 (23752792) C Harbinger-N17_DR  DNA/PIF-Harbinger    (1234)    411     294 2558749 *
   293   21.0  0.0  9.4  chr3              38875565 38875675 (23752814) + Harbinger-2_DR    DNA/PIF-Harbinger      2335   2431  (1896) 2558750 *
  5814    2.5  0.6  0.0  chr3              38875676 38876366 (23752123) + ERV1-N5-LTR_DR    LTR/ERV1                  1    695     (0) 2558751  
   211   12.3  0.0  0.0  chr3              38876378 38876434 (23752055) C hAT-N187_DR       DNA/hAT-Charlie       (864)    313     257 2558752 *
   217   16.2  2.4  2.4  chr3              38876385 38876466 (23752023) C Ginger1-N1_DR     DNA/Ginger-1         (1956)    702     621 2558753 *
   828    8.6 12.6  0.0  chr3              38876432 38876582 (23751907) + piggyBac-N4_DR    DNA/PiggyBac             49    218  (1105) 2558754  
  1555    5.7  0.0  0.0  chr3              38876583 38876775 (23751714) + piggyBac-N4_DR    DNA/PiggyBac           1131   1323     (0) 2558755  
  2282   12.6  2.4  0.3  chr3              38876776 38877157 (23751332) + ERV1-N11_DR-LTR   LTR/ERV1                980   1369     (0) 2558756  
   359   16.4  3.5 13.6  chr3              38877262 38877374 (23751115) C EnSpm-N23_DR      DNA/CMC-EnSpm         (237)    401     299 2558757  
   959   13.2  1.6  2.0  chr3              38878179 38878355 (23750134) C EnSpm-N3C_DR      DNA/CMC-EnSpm           (0)    283      17 2558758  
  1242    7.7  0.0  1.8  chr3              38878359 38878530 (23749959) C hAT-N94_DR        DNA/hAT-Charlie       (244)    827     659 2558759  
   667    6.9  5.9  0.0  chr3              38878534 38878633 (23749856) C EnSpm-N3C_DR      DNA/CMC-EnSpm         (152)    131      26 2558758  
   485   23.7  3.1 15.1  chr3              38878634 38878862 (23749627) + Copia-12B_DR-LTR  LTR/Gypsy?                1    205   (262) 2558760  
   219   27.7  0.0  4.8  chr3              38878817 38878926 (23749563) C Gypsy-193_DR-LTR  LTR/Gypsy             (432)    147      43 2558761 *
   394    9.6  0.0 10.5  chr3              38878830 38878934 (23749555) C hAT-2n1_DR        DNA/hAT-Charlie        (83)   1127    1033 2558762  
   392   18.9  4.8  6.8  chr3              38878836 38879000 (23749489) + Polinton-1_DR     DNA/Maverick          17655  17816   (669) 2558763 *
  1949   18.1 17.3  6.0  chr3              38879273 38880006 (23748483) + HATN6_DR          DNA/hAT-Ac               41    852   (159) 2558764  
  3395   11.3  1.2 11.1  chr3              38880011 38880655 (23747834) C Kolobok-N2B_DR    DNA/Kolobok-T2        (602)    588       1 2558765  
  1495   11.9 26.1  1.4  chr3              38880656 38881012 (23747477) C DNA8-13_DR        DNA/hAT-Tip100?       (181)    477      34 2558766  
  1309   13.8  3.7  0.0  chr3              38881032 38881248 (23747241) C HE1_DR1           SINE/tRNA-V-RTE        (70)    332     108 2558767  
   307   20.9  1.2  6.4  chr3              38881179 38881245 (23747244) C DIRS-9B_DR        LTR/Ngaro             (222)   6957    6895 2558768 *
  6522   10.1 12.7  0.8  chr3              38881246 38882324 (23746165) C Harbinger-4N1C_DR DNA/PIF-Harbinger       (0)   1206       1 2558769  
   236   25.2 26.1  0.0  chr3              38882325 38882418 (23746071) C DNAX-25_DR        DNA/Zisupton         (1158)   2269    2146 2558770 *
   459   14.6 23.6  0.0  chr3              38882326 38882414 (23746075) C SINE2-5_DR        SINE/tRNA-V-RTE       (171)    111       2 2558771  
   439   20.1 18.4  4.2  chr3              38882415 38882443 (23746046) C DIRS-1F-LTR_DR    LTR/Ngaro             (358)    303     186 2558772  
   299   25.3 15.4  3.1  chr3              38882444 38882461 (23746028) C EnSpm-N10_DR      DNA/CMC-EnSpm        (5812)   3496    3337 2558773  
   207   15.8  5.1 12.2  chr3              38882930 38882955 (23745534) C hAT-N48B_DR       DNA/hAT-Ac            (698)   1442    1371 2558774  
   229   19.6  0.0  0.0  chr3              38882956 38883006 (23745483) + Merlin-1_DR       DNA/Merlin             7473   7523  (3004) 2558775 *
   233   18.9  1.9  0.0  chr3              38882965 38883017 (23745472) + EnSpm-N14_DR      DNA/CMC-EnSpm          3607   3660   (920) 2558776  
   650   14.6 13.0  7.6  chr3              38883139 38883338 (23745151) + DNAX-16_DR        DNA                       1    210   (213) 2558777  
  3908    7.2  9.9  2.0  chr3              38883343 38883976 (23744513) + hAT-32N1B_DR      DNA/hAT-Charlie           1    683     (0) 2558778  
   220   16.7  0.0  0.0  chr3              38883977 38884017 (23744472) + DNAX-16_DR        DNA                     207    247   (176) 2558779  
   205    6.3  0.0  3.1  chr3              38884018 38884050 (23744439) + SINE2-1_DR        SINE/tRNA                 1     32   (166) 2558780  
  5811    8.4  6.4  0.7  chr3              38884058 38884903 (23743586) + TC1DR3            DNA/TcMar-Tc1           332   1225     (0) 2558781  
   385   20.1  9.0  0.0  chr3              38884949 38885082 (23743407) + DNAX-16_DR        DNA                     278    423     (0) 2558782  
   389   16.6 29.5  0.0  chr3              38885915 38886053 (23742436) C hAT-N22_DR        DNA/hAT-Ac              (3)   1735    1556 2558783  
   201   20.9  2.3  0.0  chr3              38886076 38886118 (23742371) C Gypsy61-I_DR      LTR/Gypsy            (2210)   4660    4617 2558784  
  1059   15.8 12.2  0.3  chr3              38886174 38886428 (23742061) C hAT-N81_DR        DNA/hAT-Charlie         (0)    828     544 2558785  
   210   20.4  0.0  0.0  chr3              38886445 38886488 (23742001) C hAT-N81_DR        DNA/hAT-Charlie       (592)    236     193 2558785  
   275   21.8 21.3  2.1  chr3              38886490 38886611 (23741878) + hAT-N124_DR       DNA/hAT-Ac              481    625   (342) 2558786 *
  1256   10.9  2.6  1.0  chr3              38886519 38886712 (23741777) C hAT-N81_DR        DNA/hAT-Charlie       (630)    198       2 2558785  
   229   10.0  5.0  0.0  chr3              38886785 38886824 (23741665) C ANGEL             DNA/Kolobok           (250)     59      18 2558787  
   326   19.6 11.7  0.9  chr3              38886919 38887021 (23741468) + hAT-N94_DR        DNA/hAT-Charlie         958   1071     (0) 2558788  
   245   23.8 12.4  4.8  chr3              38887022 38887060 (23741429) + DNA8-10_DR        DNA/hAT-Ac             2914   2962  (1056) 2558789  
   455   18.8 14.3  0.0  chr3              38887279 38887411 (23741078) C hAT-N22_DR        DNA/hAT-Ac           (1584)    154       3 2558790  
  1828   15.4  3.3  2.4  chr3              38887425 38887756 (23740733) C HE1_DR1           SINE/tRNA-V-RTE        (65)    337       3 2558791  
   667   15.5 15.7  2.3  chr3              38888341 38888531 (23739958) C Helitron-N2_DR    RC/Helitron           (957)   1506    1291 2558792  
  4189    6.5  2.5  0.9  chr3              38888558 38889118 (23739371) C SINE3-1a          SINE/5S-Deu-L2          (0)    570       1 2558793  
   676   11.3  7.3  0.0  chr3              38889125 38889248 (23739241) C Mariner-N38_DR    DNA/TcMar-Tc1         (231)    316     184 2558794  
   594    5.3  0.0  0.0  chr3              38889273 38889348 (23739141) C TDR2              DNA/TcMar-Tc1          (24)    913     838 2558795  
  2792    8.6  1.2  2.7  chr3              38889349 38889756 (23738733) C ERV1-12_DR-LTR    LTR/ERV1                (0)    469      68 2558796  
   912    9.1  0.0  7.0  chr3              38889777 38889927 (23738562) C TDR2              DNA/TcMar-Tc1          (99)    838     698 2558795  
  2220    3.5 10.4  0.0  chr3              38889928 38890216 (23738273) + hAT-N78_DR        DNA/hAT-Charlie           1    319     (0) 2558797  
   710   10.0  0.0  0.0  chr3              38890218 38890317 (23738172) C TDR2              DNA/TcMar-Tc1         (233)    704     605 2558795  
   259   12.8  0.0  0.0  chr3              38890313 38890351 (23738138) C TDR2              DNA/TcMar-Tc1         (898)     39       1 2558798 *
  3697   12.0  9.4  7.0  chr3              38890377 38891230 (23737259) C DNA-X-15_DR       DNA                    (90)   1537     665 2558799  
  1045   10.6 19.3 10.5  chr3              38891224 38891497 (23736992) C DNA-X-15_DR       DNA                  (1302)    325      30 2558799 *
   640   12.6 15.6  0.0  chr3              38891508 38891642 (23736847) C Mariner-N38_DR    DNA/TcMar-Tc1         (391)    156       1 2558794  
   592   17.2 13.9  0.0  chr3              38891643 38891658 (23736831) + Merlin-1_DR       DNA/Merlin             2019   2190  (8337) 2558800  
   200   15.5  3.5  0.0  chr3              38891806 38891863 (23736626) + HATN11B_DR        DNA/hAT                 400    459   (231) 2558801 *
   302    6.0  0.0  0.0  chr3              38891814 38891863 (23736626) C EnSpm-9_DR        DNA/CMC-EnSpm        (7826)    794     745 2558802  
   283   18.8  1.2  1.2  chr3              38891821 38891901 (23736588) C hAT-N180_DR       DNA/hAT?              (266)    885     805 2558803 *
   299   14.1  6.3  1.2  chr3              38891864 38891892 (23736597) C hAT-N48C_DR       DNA/hAT-Ac            (432)   1867    1785 2558804  
  2329   14.8  5.3  3.4  chr3              38892458 38892925 (23735564) + Merlin-1_DR       DNA/Merlin             4560   5036  (5491) 2558805 *
  2406    7.3  4.0  1.7  chr3              38892923 38893272 (23735217) C HE2_DR            SINE/tRNA-V-RTE         (3)    360       3 2558806  
  1368   20.4  1.8  8.5  chr3              38893273 38893322 (23735167) + Merlin-1_DR       DNA/Merlin             8202   8576  (1951) 2558807  
   891    8.0 18.5  1.0  chr3              38893274 38893451 (23735038) + Mariner-N38_DR    DNA/TcMar-Tc1           339    547     (0) 2558808 *
   726   16.5 15.8  0.9  chr3              38893452 38893475 (23735014) + hAT-N202_DR       DNA/hAT-Tip100          306    537  (1348) 2558809  
   212   26.5  9.4  3.2  chr3              38894062 38894178 (23734311) + Gypsy47-I_DR      LTR/Gypsy                51    174  (4895) 2558810 *
   681    2.0  2.3  0.3  chr3              38894121 38894221 (23734268) C Gypsy82-LTR_Dr    LTR/Gypsy             (578)    767     660 2558811  
   485    8.2  0.0  0.0  chr3              38894135 38894256 (23734233) C Zisupton-7_DR     DNA/Zisupton         (5541)  11541   11420 2558812 *
   240   21.6  0.0  1.8  chr3              38894165 38894177 (23734312) C Polinton-4_DR     DNA/Maverick         (2326)  17961   17856 2558813 *
   338   10.5  1.1  0.0  chr3              38894178 38894272 (23734217) + ENSPM-6_DR        DNA/CMC-EnSpm         13948  14043 (18573) 2558814 *
   398    9.9  2.1  2.1  chr3              38894189 38894281 (23734208) C EnSpm-N13_DR      DNA/CMC-EnSpm       (16115)   6034    5942 2558815  
   230   21.8  0.9  7.5  chr3              38894282 38894299 (23734190) + LOOPERN2_DR       DNA/Kolobok-T2          276    379   (996) 2558816  
  2437    9.7  9.0  6.9  chr3              38894648 38895170 (23733319) C piggyBac-N2_DR    DNA/PiggyBac            (0)    536       4 2558817  
  1630   10.0  5.8  0.4  chr3              38895203 38895442 (23733047) + SINE3-1a          SINE/5S-Deu-L2          318    570     (0) 2558818  
   289   15.4  1.2  6.3  chr3              38895380 38895462 (23733027) + L2-56_DR          LINE/L2                1174   1252     (0) 2558819 *
   298   10.8  3.6  1.2  chr3              38895405 38895488 (23733001) + DNA-6-N2_DR       DNA                     769    854  (4202) 2558820 *
   327    5.6  0.0  0.0  chr3              38895422 38895493 (23732996) C DNA-1-7_DR        DNA/PIF-Harbinger     (698)    740     669 2558821  
   258   14.3  6.6  0.0  chr3              38895425 38895515 (23732974) + DNA-TA-4_DR       DNA/TcMar              6078   6174  (3621) 2558822 *
   313   12.7  7.5  0.6  chr3              38895459 38895617 (23732872) C piggyBac-N5_DR    DNA/PiggyBac?         (798)   1338    1169 2558823  
   270   14.4  0.0 15.3  chr3              38895463 38895477 (23733012) C ERV1-N7-I_DR      LTR/ERV1             (3133)   5435    5351 2558824 *
   534   13.3  0.0 10.8  chr3              38895476 38895618 (23732871) + EnSpm-22N2_DR     DNA/CMC-EnSpm          2260   2388  (3159) 2558825  
   490    5.5  0.9  0.0  chr3              38895528 38895637 (23732852) C Mariner-N5C_DR    DNA/TcMar            (6417)   1504    1394 2558826 *
   319    8.7  7.5  5.1  chr3              38895536 38895669 (23732820) + hAT-N127_DR       DNA/hAT-Charlie        2086   2222  (8094) 2558827 *
   434    8.9  3.2  0.0  chr3              38895638 38895651 (23732838) C Helitron-4_DR     RC/Helitron         (19960)  11908   11781 2558828  
  1000   21.6  3.2  4.9  chr3              38896114 38896425 (23732064) + L2-35_DRe         LINE/L2                2290   2596     (4) 2558829  
   224   26.1  3.9  5.3  chr3              38896651 38896727 (23731762) + Tc1-4_DR          DNA/TcMar-Tc1           775    850   (722) 2558830  
   204   10.7  2.0  6.2  chr3              38897050 38897099 (23731390) C Tx1-58_DR         LINE/L1-Tx1          (3184)   2285    2238 2558831  
  8406    9.6  2.2  0.2  chr3              38897345 38898544 (23729945) + TC1DR3            DNA/TcMar-Tc1             1   1225     (0) 2558832  
   207   15.8  2.6  0.0  chr3              38898514 38898551 (23729938) C DNA8-26_DR        DNA                  (2993)   1537    1499 2558833 *
  1279   18.1 24.7  0.4  chr3              38899277 38899714 (23728775) C Kolobok-N16_DR    DNA/Kolobok?           (87)   1155     612 2558834  
  4515   10.0 12.4  0.4  chr3              38899717 38900456 (23728033) + HarbingerN5_DR    DNA/PIF-Harbinger        33    861     (0) 2558835  
   203    8.5 19.1  0.0  chr3              38900415 38900461 (23728028) + CryptonV-N3_DR    DNA/Crypton-V         19642  19697   (966) 2558836 *
  1538   17.5 18.0  4.1  chr3              38900457 38900956 (23727533) C Kolobok-N16_DR    DNA/Kolobok?          (675)    567       1 2558834  
  2050   13.0 32.1  0.0  chr3              38900969 38901460 (23727029) C HarbingerN1_DR    DNA/PIF-Harbinger       (0)    650       1 2558837  
  2310   14.4 10.4  2.6  chr3              38902631 38903195 (23725294) + EnSpm-N40B_DR     DNA/CMC-EnSpm          4865   5472    (35) 2558838  
  4149    9.9  0.2  0.7  chr3              38903201 38903782 (23724707) + DIRS-9C_DR        LTR/Ngaro              6806   7384     (0) 2558839  
   573   18.6  3.4  0.0  chr3              38903949 38904066 (23724423) + Harbinger-N27_DR  DNA/PIF-Harbinger?       70    191    (29) 2558840 *
   772   20.1  1.5  6.4  chr3              38904013 38904026 (23724463) + CryptonV-N2_DR    DNA/Crypton-V         15581  15650   (988) 2558841  
   799   17.1  3.7  3.0  chr3              38904027 38904189 (23724300) C EnSpm-17_DR       DNA/CMC-EnSpm        (6284)   2992    2829 2558842 *
  1239   13.8 19.5  0.6  chr3              38904057 38904363 (23724126) C SINE2-3_DR        SINE/tRNA-V-RTE         (2)    366       2 2558843  
   772   20.1  1.5  6.4  chr3              38904190 38904209 (23724280) + CryptonV-N2_DR    DNA/Crypton-V         15651  15768   (870) 2558841 *
   545   19.6  0.0  4.1  chr3              38904261 38904388 (23724101) C DNA6-6_DR         DNA                  (3291)   7990    7868 2558844  
   634   17.1  0.0  0.8  chr3              38904525 38904648 (23723841) + hAT-N57_DR        DNA/hAT-Ac                1    123  (1163) 2558845 *
  1496   15.4  2.8  1.9  chr3              38904647 38904963 (23723526) + Copia-11I_DR-LTR  LTR/Gypsy?              158    477     (0) 2558846  
   455   14.9  4.8  9.1  chr3              38904964 38905044 (23723445) + Gypsy82-LTR_Dr    LTR/Gypsy               657    733   (612) 2558847 *
  1938   19.4  0.6  5.3  chr3              38904965 38905438 (23723051) + Penelope-1_DR     LINE/Penelope          3991   4443     (3) 2558848  
   396   23.8  3.0  2.2  chr3              38905045 38905068 (23723421) + DNA6-6_DR         DNA                    9922  10033  (1248) 2558849 *
   279    2.4  4.8  2.3  chr3              38905440 38905481 (23723008) C CryptonV-2_DR     DNA/Crypton-V       (16146)   5665    5623 2558850  
   221   14.7  0.0  2.4  chr3              38905445 38905486 (23723003) C Helitron-1_DR     RC/Helitron         (21080)   5220    5180 2558851 *
   231   13.0  0.0  7.4  chr3              38906500 38906557 (23721932) C Ginger1-2_DR      DNA/Ginger-1         (4797)   1825    1772 2558852  
 27583    2.6  2.9  5.8  chr3              38906727 38912042 (23716447) + MuDR-2N1_DR       DNA/MULE-MuDR             1   4959  (7266) 2558853  
   234   25.0  0.0  3.3  chr3              38912025 38912042 (23716447) C DNA-8-29_DR       DNA/hAT-Tip100        (637)    383     368 2558854 *
  7228    8.7  8.4  1.3  chr3              38912043 38913174 (23715315) + Harbinger-N11_DR  DNA/PIF-Harbinger         1   1211     (0) 2558855  
 17198    1.2  0.2  0.3  chr3              38913175 38915159 (23713330) + MuDR-2N1_DR       DNA/MULE-MuDR          4960   6942  (5283) 2558856 *
 18306    4.9 11.5  2.6  chr3              38915129 38918824 (23709665) + MuDR-2N1_DR       DNA/MULE-MuDR          7293  12170    (55) 2558857  
  8448    0.5  0.1  0.2  chr3              38918824 38919814 (23708675) + Tx1-5_DR          LINE/L1-Tx1            4308   5297    (20) 2558858 *
   647    2.7  0.0  0.0  chr3              38919810 38919884 (23708605) + MuDR-2N1_DR       DNA/MULE-MuDR         12151  12225     (0) 2558859 *
  1122   15.5 25.2  0.3  chr3              38919960 38920249 (23708240) C EnSpm-N7_DR       DNA/CMC-EnSpm           (0)   2239    1892 2558860  
   918   13.0  0.6  5.2  chr3              38920354 38920515 (23707974) C DNA-1-11_DR       DNA                   (329)    395     241 2558861  
  2760    5.8  9.1  1.8  chr3              38920625 38921032 (23707457) C hAT-N185_DR       DNA/hAT?               (50)    910     474 2558862  
   281   28.4  2.3 13.8  chr3              38921143 38921408 (23707081) C Copia-13D_DR-LTR  LTR/Gypsy?            (324)    585     347 2558863  
   611   13.5  5.2  0.0  chr3              38921488 38921583 (23706906) + SINE2-5_DR        SINE/tRNA-V-RTE         182    282     (0) 2558864  
   572   15.6 11.5  0.0  chr3              38921584 38921609 (23706880) + DNA8-17_DR        DNA/hAT-Tip100         1563   1698   (115) 2558865  
   202   19.0  3.4  1.7  chr3              38921850 38921908 (23706581) C DNA-TA-4_DR       DNA/TcMar            (2028)   7767    7708 2558866  
  2341   16.6  6.0  6.3  chr3              38922120 38922735 (23705754) C hAT-N32D_DR       DNA/hAT-Charlie         (0)    655      42 2558867  
  5682   11.3  5.9  5.4  chr3              38922736 38923833 (23704656) C hAT-N26_DR        DNA/hAT-Ac            (356)   1103       1 2558868  
   218   21.3  0.0 17.5  chr3              38923834 38923862 (23704627) C Zisupton-6_DR     DNA/Zisupton         (8227)  13889   13872 2558869 *
   250   10.8  0.0  0.0  chr3              38923828 38923864 (23704625) C hAT-N32E_DR       DNA/hAT-Charlie       (479)     37       1 2558870  
   251   18.0 42.2  1.1  chr3              38924931 38925065 (23703424) + ANGEL             DNA/Kolobok              46    235    (74) 2558871  
   202   17.6  9.8  0.0  chr3              38925025 38925075 (23703414) C hAT-N134_DR       DNA/hAT?              (208)    857     802 2558872 *
   794    9.8  7.5  1.9  chr3              38925098 38925243 (23703246) C DNA-TA-4_DR       DNA/TcMar            (5092)   4703    4550 2558873  
   647   19.9  9.4  5.7  chr3              38925104 38925306 (23703183) + MuDR-2_DR         DNA/MULE-MuDR         18829  19038  (4895) 2558874 *
  2637    6.5  3.9  2.2  chr3              38925144 38925504 (23702985) C SINE2-3_DR        SINE/tRNA-V-RTE         (1)    367       1 2558875  
  1680   15.2  4.0 10.9  chr3              38925505 38925549 (23702940) C CryptonV-2_DR     DNA/Crypton-V        (1024)  20787   20768 2558876  
  1622   10.4  7.8  0.7  chr3              38926070 38926339 (23702150) + HE1_DR1           SINE/tRNA-V-RTE          98    386    (16) 2558877  
   590   21.2  3.8  5.7  chr3              38926206 38926365 (23702124) + ERV1-N1-I_DR      LTR/ERV1               1663   1819  (3698) 2558878 *
   337    9.1 13.4  5.7  chr3              38926839 38926920 (23701569) + Kolobok-N14_DR    DNA/Kolobok-T2?          11     98   (321) 2558879  
   800   19.3  0.0  0.0  chr3              38928126 38928260 (23700229) + hAT-N174_DR       DNA/hAT-Ac              456    590   (149) 2558880  
   424   21.2  0.0 24.2  chr3              38929006 38929154 (23699335) C Harbinger-N28_DR  DNA/PIF-Harbinger       (4)    658     539 2558881  
  2337    9.7  8.2  4.5  chr3              38929168 38929644 (23698845) + piggyBac-N2_DR    DNA/PiggyBac             42    535     (1) 2558882  
   328   24.7  1.1  0.0  chr3              38929645 38929736 (23698753) C Harbinger-N31B_DR DNA/PIF-Harbinger     (588)     93       1 2558883  
   202   13.5  1.6 14.8  chr3              38929696 38929756 (23698733) + DNA2-13_DR        DNA                    2345   2398  (3500) 2558884 *
   302   21.5  4.6  0.0  chr3              38929745 38929809 (23698680) C DNA-1-7_DR        DNA/PIF-Harbinger    (1370)     68       1 2558885  
   373   12.5  0.0  0.0  chr3              38930955 38931010 (23697479) + DNAX-21_DR        DNA                       1     56   (142) 2558886  
   201   23.5  1.4  2.9  chr3              38931011 38931024 (23697465) C hAT-N94_DR        DNA/hAT-Charlie       (245)    826     758 2558887  
  2099    6.2  3.1  1.7  chr3              38931040 38931333 (23697156) C Tc1-6_DR          DNA/TcMar-Tc1         (752)    451     154 2558888  
   866    4.3  1.7  1.7  chr3              38931381 38931499 (23696990) + Mariner-N38_DR    DNA/TcMar-Tc1            22    140   (407) 2558889  
   407    6.2  1.5  0.0  chr3              38931442 38931506 (23696983) + ENSPM-6_DR        DNA/CMC-EnSpm         21488  21553 (11063) 2558890 *
   218    6.5  0.0  0.0  chr3              38931502 38931532 (23696957) C REX1-3_DR         LINE/Rex-Babar        (182)   2593    2563 2558891 *
  2776   13.9 13.6  2.2  chr3              38931671 38932462 (23696027) C Helitron-N5B_DR   RC/Helitron             (0)   1647     485 2558892  
  1710   10.7  4.4  0.7  chr3              38932516 38932788 (23695701) + SINE2-4_DR        SINE/tRNA-V-RTE          60    342    (29) 2558893  
   213   22.8  3.5  1.7  chr3              38932744 38932777 (23695712) + DNA-2-32_DR       DNA/CMC-EnSpm?         2657   2691  (6091) 2558894 *
  2790    6.5  4.3  0.0  chr3              38932778 38933145 (23695344) + PROTOP1_DR        DNA/P                     1    384     (0) 2558895  
   258   14.3  0.0  0.0  chr3              38933109 38933150 (23695339) + hAT-N203_DR       DNA/hAT-Tip100         2449   2490  (3051) 2558896 *
   440    9.7  0.0  1.4  chr3              38933143 38933215 (23695274) + EnSpm-6N1_DR      DNA/CMC-EnSpm          6359   6430  (2806) 2558897  
   241   19.1  7.7  2.1  chr3              38933144 38933168 (23695321) + HATN17_DR         DNA/hAT-Tip100          426    495  (1052) 2558898 *
   302   11.9  1.7  0.0  chr3              38933169 38933227 (23695262) C DNA9-N1_DR        DNA/MULE-NOF         (2661)   2355    2296 2558899 *
   586    1.2  0.0  0.0  chr3              38933181 38933264 (23695225) + (TGAA)n           Simple_repeat             3     86     (0) 2558900  
   463   16.9  0.0 20.8  chr3              38933229 38933460 (23695029) + EnSpm-6N1_DR      DNA/CMC-EnSpm          6396   6587  (2649) 2558901 *
   316   18.5  0.0  5.4  chr3              38933265 38933275 (23695214) C hAT-N22_DR        DNA/hAT-Ac            (787)    949     860 2558902 *
   279   24.8  4.0  6.1  chr3              38933282 38933483 (23695006) C CryptonV-N5_DR    DNA/Crypton-V       (15935)   8602    8405 2558903 *
   833   21.8  0.0  2.3  chr3              38933345 38933362 (23695127) C Zisupton-6_DR     DNA/Zisupton        (20803)   1313    1229 2558904  
   727   16.1  0.0  0.0  chr3              38933363 38933548 (23694941) C ZFERV-2-I_DR      LTR/ERV1             (9674)    890     705 2558905  
   630   22.3  0.0  0.0  chr3              38933385 38933595 (23694894) + Penelope-1_DR     LINE/Penelope          3964   4174   (272) 2558906 *
   362   13.5 14.5  4.6  chr3              38933441 38933501 (23694988) C MuDR-2_DR         DNA/MULE-MuDR        (7493)  16440   16248 2558907 *
   370   10.9  0.9  4.5  chr3              38933502 38933616 (23694873) C Merlin-1_DR       DNA/Merlin           (2360)   8167    8057 2558908 *
   833   21.8  0.0  2.3  chr3              38933549 38933565 (23694924) C Zisupton-6_DR     DNA/Zisupton        (20803)   1228    1135 2558904  
  2705   15.3  2.7  2.5  chr3              38934213 38934696 (23693793) + hAT-N38_DR        DNA/hAT-hAT6             17    501   (528) 2558909  
  1243   13.5  4.9  1.7  chr3              38934714 38934939 (23693550) C TDR17B            DNA/Sola-1            (916)    630     398 2558910  
   650   20.2  0.0  7.4  chr3              38934816 38934975 (23693514) C Helitron-N4_DR    RC/Helitron           (581)    582     434 2558911 *
  1672   14.2 10.0 11.9  chr3              38934941 38935468 (23693021) + hAT-N38_DR        DNA/hAT-hAT6            511   1029     (0) 2558912  
   216   13.2  2.6  0.0  chr3              38935436 38935473 (23693016) + hAT-N44B_DR       DNA/hAT-Tip100         1224   1262   (339) 2558913 *
   473   22.5 17.3  1.1  chr3              38935469 38935630 (23692859) C Crypton-N1_DR     DNA/Crypton-A         (250)    234      47 2558914 *
   951   20.1  0.6 18.0  chr3              38935600 38935614 (23692875) + Dada-U1A_DR       DNA/Dada               3434   3526  (7453) 2558915  
  2289    7.0  0.0  0.0  chr3              38935615 38935927 (23692562) + TDR16             DNA/Merlin                1    313     (0) 2558916  
   229   25.8  0.0 13.4  chr3              38935928 38935996 (23692493) C Crypton-N1_DR     DNA/Crypton-A         (416)     68       9 2558917 *
   951   20.1  0.6 18.0  chr3              38935928 38935957 (23692532) + Dada-U1A_DR       DNA/Dada               3527   3738  (7241) 2558915  
   402   13.0 11.2  0.8  chr3              38936047 38936162 (23692327) + TDR9              DNA                      81    208     (0) 2558918 *
   953    9.2  7.8  0.0  chr3              38936078 38936101 (23692388) C EnSpm-6N1_DR      DNA/CMC-EnSpm        (2799)   6437    6274 2558919  
  1044    2.3  5.5  0.0  chr3              38936102 38936229 (23692260) C HE2_DR            SINE/tRNA-V-RTE         (0)    363     229 2558920  
   634   14.9  5.9  3.2  chr3              38936105 38936256 (23692233) + Helitron-4_DR     RC/Helitron           16326  16481 (15387) 2558921 *
   499   18.1  2.4 13.5  chr3              38937154 38937179 (23691310) C Dada-U1A_DR       DNA/Dada             (7080)   3899    3894 2558922  
  3258    9.3  2.5  5.7  chr3              38937180 38937740 (23690749) + Mariner-N38_DR    DNA/TcMar-Tc1             4    547     (0) 2558923  
   256   17.4  0.0 15.2  chr3              38937685 38937752 (23690737) C Zisupton-6_DR     DNA/Zisupton        (13126)   8990    8932 2558924 *
   291   14.0  2.0  0.0  chr3              38937713 38937762 (23690727) C MuDR-2_DR         DNA/MULE-MuDR        (8067)  15866   15816 2558907  
   268   18.5  3.2  2.1  chr3              38937747 38937840 (23690649) C DNA8-26_DR        DNA                  (1586)   2944    2850 2558925 *
  1221   13.9  6.7  0.0  chr3              38937774 38938011 (23690478) C L2-1B_DR          LINE/L2                 (0)   1008     755 2558926  
  1044   14.2  3.0  5.3  chr3              38938127 38938356 (23690133) + L2-33_DRe         LINE/L2                1224   1448     (0) 2558927 *
  1419   15.7  1.9  0.7  chr3              38938219 38938488 (23690001) + LINEX-1_DR        Retroposon              108    380   (425) 2558928  
   309   12.1 20.6  0.9  chr3              38938489 38938580 (23689909) C Mariner-N37_DR    DNA/TcMar-Tc1          (57)    604     495 2558929 *
   789   14.0  2.0  2.0  chr3              38938562 38938714 (23689775) C HE1_DR1           SINE/tRNA-V-RTE         (7)    395     243 2558930 *
  1237   22.1 14.3  7.2  chr3              38938580 38939129 (23689360) C DNAX-23_DR        DNA                  (1425)  10376    9452 2558931  
  1990    8.5 14.8  0.0  chr3              38939130 38939447 (23689042) + SINE2-3_DR        SINE/tRNA-V-RTE           1    365     (3) 2558932  
  1743   20.0 19.9  2.0  chr3              38939131 38939738 (23688751) + DNA2-16_DR        DNA                    5748   6462 (11589) 2558933 *
   391   15.3 15.3  0.0  chr3              38939747 38939831 (23688658) C hAT-N92_DR        DNA/hAT-Ac            (703)    872     775 2558934  
   312   17.9  7.6  1.2  chr3              38939827 38939905 (23688584) + DNA2-16_DR        DNA                    7164   7247 (10804) 2558935 *
   231   22.9  6.0  3.9  chr3              38939865 38939964 (23688525) + Nimb-1_DR         LINE/I                 4401   4502   (772) 2558936 *
   969   10.8  4.9  3.9  chr3              38939962 38940164 (23688325) C hAT-N92_DR        DNA/hAT-Ac           (1370)    205       1 2558937  
   430   14.9  1.1  9.4  chr3              38940273 38940326 (23688163) C hAT-N134B_DR      DNA/hAT?              (113)    813     564 2558938  
   247   30.0  3.4  2.8  chr3              38940327 38940344 (23688145) C IS3EU-1_DR        DNA/IS3EU            (1943)   6761    6683 2558939  
   556    8.2  0.0  0.9  chr3              38940345 38940455 (23688034) C DNA8-25_DR        DNA                  (3240)    727     618 2558940 *
   589    4.0  0.0  0.0  chr3              38940353 38940451 (23688038) C Helitron-N3B_DR   RC/Helitron          (4118)   2486    2388 2558941  
   551    9.7  0.0  2.6  chr3              38940355 38940470 (23688019) C EnSpm-N36B_DR     DNA/CMC-EnSpm         (241)   3175    3063 2558942 *
   541   13.8  0.0  0.0  chr3              38940452 38940482 (23688007) + Mariner-N5C_DR    DNA/TcMar              1412   1541  (6380) 2558943 *
   247   30.0  3.4  2.8  chr3              38940483 38940501 (23687988) C IS3EU-1_DR        DNA/IS3EU            (1943)   6682    6586 2558939  
   211   25.4  0.0  0.0  chr3              38940918 38940972 (23687517) C ENSPM-6_DR        DNA/CMC-EnSpm         (898)  31718   31664 2558944  
   562   11.7  2.0  4.7  chr3              38941447 38941598 (23686891) + CryptonV-3_DR     DNA/Crypton-V           360    507 (22946) 2558945 *
   568    8.6  2.2  6.1  chr3              38941456 38941591 (23686898) + Mariner-N5C_DR    DNA/TcMar              1379   1509  (6412) 2558946 *
  1103   31.8 11.3  1.8  chr3              38941486 38942042 (23686447) + Zisupton-6_DR     DNA/Zisupton           8736   9344 (12772) 2558947  
   464   29.3  0.5  1.6  chr3              38941592 38941645 (23686844) C EnSpm-N13_DR      DNA/CMC-EnSpm        (4374)  17771   17584 2558948 *
   825   22.6  0.0 11.7  chr3              38941904 38942123 (23686366) C Zisupton-6_DR     DNA/Zisupton        (13386)   8730    8534 2558949  
   356    8.5  2.1  0.0  chr3              38942088 38942151 (23686338) + Zisupton-7_DR     DNA/Zisupton          11498  11539  (5543) 2558950 *
   216   19.9  0.0 16.4  chr3              38942190 38942267 (23686222) + EnSpm-17_DR       DNA/CMC-EnSpm          2699   2765  (6511) 2558951  
   479   18.2  5.0  1.4  chr3              38942268 38942406 (23686083) + DNAX-25B_DR       DNA/Zisupton           1904   2047  (1491) 2558952 *
   491   21.6  0.0  0.0  chr3              38942293 38942408 (23686081) + CryptonV-3_DR     DNA/Crypton-V           977   1092 (22361) 2558953  
  1700   14.5 14.2  0.7  chr3              38942718 38943098 (23685391) C HATN10_DR         DNA/hAT-Ac             (23)    432       1 2558954  
  2167   11.1 13.5  2.2  chr3              38943194 38943600 (23684889) + HarbingerN1_DR    DNA/PIF-Harbinger       199    650     (0) 2558955  
   610   23.9  5.3  1.9  chr3              38943637 38943845 (23684644) C LOOPERN3B_DR      DNA/Kolobok-T2        (831)    218       3 2558956  
  1636   11.8 13.8  0.3  chr3              38943864 38944159 (23684330) + SINE3-1a          SINE/5S-Deu-L2            4    339   (231) 2558957  
  4957   10.0  4.8  5.8  chr3              38944160 38945072 (23683417) + HATN13B_DR        DNA/hAT-Ac                1    905     (0) 2558958  
  1565    9.1  2.1  1.7  chr3              38945074 38945308 (23683181) + SINE3-1a          SINE/5S-Deu-L2          333    568     (2) 2558959  
  1571   20.3  3.3 18.1  chr3              38945309 38945673 (23682816) C EnSpm-22N2_DR     DNA/CMC-EnSpm        (1032)   4515    4229 2558960  
  2622    6.1  4.1  0.0  chr3              38945674 38946015 (23682474) + SINE2-3_DR        SINE/tRNA-V-RTE           8    363     (5) 2558961  
  1571   20.3  3.3 18.1  chr3              38946016 38946051 (23682438) C EnSpm-22N2_DR     DNA/CMC-EnSpm        (1032)   4228    4200 2558960  
  2523   14.0  7.9  2.5  chr3              38946101 38946659 (23681830) + LTR-8_DR          LTR                       1    588    (24) 2558962  
   936    1.6  0.8  0.8  chr3              38947466 38947590 (23680899) + Copia-29_DR-LTR   LTR/Gypsy?              155    279    (42) 2558963  
  1006   19.6  0.0  5.4  chr3              38947602 38947795 (23680694) + Copia-29_DR-I     LTR/Gypsy?               31    214  (1376) 2558964  
   390   26.7  3.8  0.0  chr3              38948274 38948378 (23680111) C TC1DR3            DNA/TcMar-Tc1         (241)    984     876 2558965  
   885   25.1 23.2  1.4  chr3              38948886 38949415 (23679074) C TC1DR3            DNA/TcMar-Tc1         (459)    766     123 2558965  
  1190    9.8  2.3  0.0  chr3              38949424 38949597 (23678892) + HarbingerN5_DR    DNA/PIF-Harbinger       194    371   (490) 2558966 *
  6164   11.6 11.0  1.1  chr3              38949579 38950716 (23677773) + ERV1-N11_DR-LTR   LTR/ERV1                 15   1278    (91) 2558967  
   242   18.9  0.0  2.7  chr3              38950667 38950679 (23677810) C EnSpm-N31_DR      DNA/CMC-EnSpm?        (344)    745     636 2558968 *
   284   11.2  0.0  2.0  chr3              38950680 38950779 (23677710) C DNA-N45_DR        DNA/CMC-EnSpm         (402)    311     214 2558969 *
   357    8.0  2.3  0.8  chr3              38950684 38950710 (23677779) + Helitron-1_DR     RC/Helitron            2562   2618 (23682) 2558970  
   343    3.3  1.1  0.0  chr3              38950711 38950801 (23677688) C hAT-N134B_DR      DNA/hAT?              (152)    774     683 2558971  
   288    9.2 10.2  2.8  chr3              38950781 38950795 (23677694) + hAT-N39_DR        DNA/hAT-Tip100         1198   1308   (286) 2558972 *
  5675    6.0 28.8  0.0  chr3              38950800 38951764 (23676725) C Gypsy4-LTR_DR     LTR/Gypsy              (23)   1243       1 2558973  
   357    8.0  2.3  0.8  chr3              38950802 38950812 (23677677) + Helitron-1_DR     RC/Helitron            2619   2646 (23654) 2558970 *
   255   23.9  0.0 11.2  chr3              38952869 38952967 (23675522) C DNA-TA-1_DR       DNA/CMC-EnSpm         (227)    585     497 2558974  
   441   13.3  0.0  4.0  chr3              38952991 38953068 (23675421) C piggyBac-N13B_DR  DNA/PiggyBac          (397)   1004     930 2558975  
   424    9.6  1.3  5.4  chr3              38953070 38953146 (23675343) + hAT-N104_DR       DNA/hAT-Tip100           23     96   (434) 2558976  
   847   15.5  1.3  0.6  chr3              38953184 38953339 (23675150) + DNA7-N1_DR        DNA/Zisupton           4675   4831  (5586) 2558977 *
  1048    8.1  0.0  0.0  chr3              38953201 38953336 (23675153) + SINE2-4_DR        SINE/tRNA-V-RTE         236    371     (0) 2558978  
   715    7.9  1.5  5.4  chr3              38953342 38953475 (23675014) + Copia-11F_DR-LTR  LTR/Gypsy?                3    131   (314) 2558979 *
  1158   10.1  1.1  1.7  chr3              38953458 38953639 (23674850) C LOOPERN3B_DR      DNA/Kolobok-T2        (868)    181       1 2558980  
   640   21.9  5.2 10.5  chr3              38953851 38953880 (23674609) + DNAX-25_DR        DNA/Zisupton           2120   2137  (1290) 2558981  
  2730    4.5  3.7  0.0  chr3              38953881 38954234 (23674255) + SINE2-3_DR        SINE/tRNA-V-RTE           1    367     (1) 2558982  
  1012    9.3  0.0  2.0  chr3              38954100 38954253 (23674236) C DNA9-6_DR         DNA                  (3290)   4594    4444 2558983 *
  2004   12.7  5.7  0.9  chr3              38955367 38955772 (23672717) + hAT-N155B_DR      DNA/hAT-Tip100            2    426    (97) 2558984  
   507   24.5 10.2  2.6  chr3              38955752 38955780 (23672709) + DNA2-16_DR        DNA                   13816  13921  (4130) 2558985 *
   931    5.5  9.4  0.0  chr3              38955781 38955907 (23672582) + TDR3              DNA/hAT-Charlie           9    147    (46) 2558986 *
  4807    4.8  0.0  0.0  chr3              38955903 38956485 (23672004) C Rex1-21_DRe       LINE/Rex-Babar       (1264)   1505     923 2558987  
   507   24.5 10.2  2.6  chr3              38955908 38955927 (23672562) + DNA2-16_DR        DNA                   13922  14004  (4047) 2558985 *
 44652    0.9  0.0  0.0  chr3              38956500 38961484 (23667005) + L2-1_DR           LINE/L2                   1   4985     (0) 2558988  
   244    4.9  4.9  0.0  chr3              38961458 38961498 (23666991) + Rex1-26_DRe       LINE/Rex-Babar         3347   3389     (1) 2558989 *
   234    5.0  2.5  0.0  chr3              38961466 38961505 (23666984) + (AATTG)n          Simple_repeat             2     42     (0) 2558990 *
  1503    6.6  0.0  0.0  chr3              38961496 38961693 (23666796) C Rex1-21_DRe       LINE/Rex-Babar       (1844)    925     728 2558987  
   487   15.5  6.6 11.2  chr3              38961739 38961756 (23666733) + Merlin-2_DR       DNA/Merlin             7614   7671  (6250) 2558991  
   524   20.0  4.3  0.7  chr3              38961757 38961897 (23666592) + TDR7              DNA                     388    533     (8) 2558992  
   487   15.5  6.6 11.2  chr3              38961898 38961934 (23666555) + Merlin-2_DR       DNA/Merlin             7672   7801  (6120) 2558991  
   231   18.4  1.6  6.6  chr3              38962078 38962141 (23666348) + Kolobok-N7B_DR    DNA/Kolobok-T2           16     76   (411) 2558993  
  2269   13.9  5.7  3.5  chr3              38962232 38962738 (23665751) C Mariner-N38_DR    DNA/TcMar-Tc1           (0)    547      30 2558994  
   495   19.3 13.0  4.0  chr3              38962596 38962757 (23665732) + Kolobok-4_DR      DNA/Kolobok-T2         3325   3500  (3131) 2558995 *
   609   11.2 13.3  4.3  chr3              38962620 38962769 (23665720) + CryptonV-N4_DR    DNA/Crypton-V          4952   5114  (8379) 2558996  
  1877   15.6  1.1  9.2  chr3              38963780 38964239 (23664250) C HATN1_DR          DNA/hAT                 (1)    426       1 2558997  
   378    9.4  0.0  0.0  chr3              38964688 38964740 (23663749) + EnSpm-N16_DR      DNA/CMC-EnSpm            39     91   (111) 2558998  
   557   14.8  4.0  0.0  chr3              38964743 38964843 (23663646) C DNA21TA1_DR       DNA/TcMar-Tc1          (80)    459     355 2558999  
   278   21.5  0.0  0.0  chr3              38964848 38964912 (23663577) C HarbingerN7_DR    DNA/PIF-Harbinger     (335)    143      79 2559000  
   373   16.3  6.4  2.0  chr3              38964925 38965018 (23663471) C Kolobok-N7_DR     DNA/Kolobok-T2        (925)    251     154 2559001  
  4781   12.4  6.7  1.1  chr3              38965033 38965898 (23662591) + LOOPERN4_DR       DNA/Kolobok-T2            4    917     (0) 2559002  
   304   17.6  0.8 17.0  chr3              38965900 38966022 (23662467) C Zisupton-7_DR     DNA/Zisupton         (5493)  11589   11484 2559003 *
   336   15.0  1.2  1.2  chr3              38965943 38966023 (23662466) C DNA6-6_DR         DNA                  (1242)  10039    9959 2559004 *
   372   16.0  3.0  5.2  chr3              38965977 38966075 (23662414) C Polinton-4_DR     DNA/Maverick         (3132)  17155   17059 2559005  
   750   16.2 21.5  1.7  chr3              38966827 38967077 (23661412) C DNA8-19_DR        DNA/Merlin              (6)    300       1 2559006  
  1356   11.8  6.6  0.0  chr3              38967087 38967298 (23661191) + DNA-8-3_DR        DNA/P                   938   1163     (0) 2559007  
  2747    9.6  7.9  3.3  chr3              38967357 38967852 (23660637) + Gypsy-165-LTR_DR  LTR/Gypsy                 2    519    (22) 2559008  
   391   21.6  0.0  2.7  chr3              38967864 38967977 (23660512) + DNA11TA1_DR       DNA/CMC-EnSpm            10    120    (83) 2559009  
   332   22.0  0.0  6.2  chr3              38967964 38968065 (23660424) C TDR9              DNA                   (111)     97       2 2559010 *
   746   18.9  1.4  0.0  chr3              38968066 38968129 (23660360) C EnSpm-N37_DR      DNA/CMC-EnSpm        (6248)    399     334 2559011 *
  2063   13.0  5.8  1.1  chr3              38968001 38968343 (23660146) C SINE2-4_DR        SINE/tRNA-V-RTE         (5)    366       8 2559012  
   667   19.5  4.4  4.4  chr3              38968130 38968159 (23660330) + DNA7-N2_DR        DNA/hAT-hAT6           1407   1584   (430) 2559013 *
   661   25.7  0.6  0.0  chr3              38968201 38968245 (23660244) C DIRS-1-LTR_DR     LTR/Ngaro             (271)    351     229 2559014  
   543   20.0  0.9  0.0  chr3              38968246 38968355 (23660134) C DNA6-6_DR         DNA                  (3287)   7994    7884 2559015  
   661   25.7  0.6  0.0  chr3              38968356 38968371 (23660118) C DIRS-1-LTR_DR     LTR/Ngaro             (271)    228     180 2559014  
   327   24.3  8.9  1.2  chr3              38968954 38969111 (23659378) C DNA-6-N6_DR       DNA/hAT?              (185)   2124    1955 2559016  
   974    7.0  2.8  0.0  chr3              38969311 38969453 (23659036) C SINE2-3_DR        SINE/tRNA-V-RTE         (1)    367     221 2559017  
   903   10.8  3.1  0.6  chr3              38969312 38969470 (23659019) C DNA2-16_DR        DNA                 (11937)   6114    5952 2559018 *
   827   10.0  8.2  2.6  chr3              38969454 38969493 (23658996) C CryptonV-N1_DR    DNA/Crypton-V        (1932)   8118    7926 2559019 *
  1249   10.2  1.7  3.5  chr3              38969749 38969982 (23658507) C EnSpm-N3C_DR      DNA/CMC-EnSpm          (53)    230       1 2559020  
   506    8.4  0.0  0.0  chr3              38970158 38970228 (23658261) C Rex1-60_DR        LINE/Rex-Babar          (3)    969     899 2559021 *
   585   13.6  3.8  1.2  chr3              38970168 38970324 (23658165) C ZFERV-2-I_DR      LTR/ERV1             (9640)    924     764 2559022  
   443   13.2  2.7  4.0  chr3              38970221 38970324 (23658165) + CryptonV-3_DR     DNA/Crypton-V           400    501 (22952) 2559023 *
   374   11.3  0.0  2.8  chr3              38970325 38970397 (23658092) + hAT-N35C_DR       DNA/hAT-Ac                1     71  (1520) 2559024  
   651   11.4  1.7  0.9  chr3              38970403 38970517 (23657972) + hAT-N35C_DR       DNA/hAT-Ac              252    367  (1224) 2559025  
   284   14.1  0.0  0.0  chr3              38970506 38970576 (23657913) C Zisupton-7_DR     DNA/Zisupton        (12380)   4702    4632 2559026 *
   243   15.1  1.3  4.0  chr3              38970522 38970597 (23657892) C Gypsy118-LTR_DR   LTR/Gypsy             (539)    494     421 2559027 *
  2096   13.1  6.6 12.1  chr3              38970542 38971115 (23657374) + hAT-N35B_DR       DNA/hAT-Ac              880   1425   (187) 2559028  
   213   11.8  0.0  0.0  chr3              38971116 38971149 (23657340) + DNA8-3C_DR        DNA/hAT-Tip100            1     34   (271) 2559029  
   904    3.5  0.0  0.0  chr3              38971152 38971265 (23657224) + TC1DR1            DNA/TcMar-Tc1           893   1006     (0) 2559030  
   365   11.3  5.6  0.0  chr3              38971266 38971332 (23657157) + LOOPERN1_DR       DNA/Kolobok-T2           96    166  (1068) 2559031  
   726    3.3  0.0  0.0  chr3              38971333 38971417 (23657072) + DNA8-23_DR        DNA                       1     85  (6654) 2559032  
 39863    1.8  3.7  0.3  chr3              38971418 38976440 (23652049) C EnSpm-N17_DR      DNA/TcMar               (0)   5193       1 2559033  
 52772    1.0  3.0  2.4  chr3              38976441 38983055 (23645434) + DNA8-23_DR        DNA                      84   6739     (0) 2559034  
  5098   14.3 20.4  1.3  chr3              38983061 38984327 (23644162) + Kolobok-4N1_DR    DNA/Kolobok-T2          164   1669     (0) 2559035  
  2742   12.1  7.1  0.4  chr3              38984328 38984851 (23643638) C Rex1-60_DR        LINE/Rex-Babar         (86)    886     328 2559021  
  1020   15.7 20.9  1.0  chr3              38984953 38985210 (23643279) + HE1_DR1           SINE/tRNA-V-RTE           5    313    (89) 2559036  
   288   24.1  1.1  3.4  chr3              38985135 38985224 (23643265) + CryptonV-N1_DR    DNA/Crypton-V          7976   8063  (1988) 2559037 *
   417   29.7  1.5  5.5  chr3              38985249 38985512 (23642977) + Kolobok-N10_DR    DNA/Kolobok             390    643     (0) 2559038  
   313   14.0  0.0  0.0  chr3              38986151 38986250 (23642239) C Helitron-2_DR     RC/Helitron         (21300)   6112    6013 2559039 *
  1099    3.7 12.3  0.0  chr3              38986163 38986324 (23642165) C DNA-N43_DR        DNA/TcMar-Fot1        (337)    717     536 2559040  
   301    4.7  0.0  2.3  chr3              38986249 38986336 (23642153) + Polinton-4_DR     DNA/Maverick          17104  17189  (3098) 2559041 *
   270   10.2  2.0  2.0  chr3              38986368 38986417 (23642072) + CryptonV-N6_DR    DNA/Crypton-V            62    111   (451) 2559042  
   598   24.2  3.8 12.8  chr3              38986458 38986746 (23641743) + Kolobok-N10C_DR   DNA/Kolobok              19    284    (60) 2559043  
   219   24.8  5.1  7.0  chr3              38986657 38986773 (23641716) C EnSpm-15_DR       DNA/CMC-EnSpm       (10943)    511     397 2559044 *
  1951   13.7  7.3  2.6  chr3              38987456 38987823 (23640666) C HE1_DR1           SINE/tRNA-V-RTE        (17)    385       1 2559045  
   487   20.1  2.1  8.3  chr3              38987824 38987850 (23640639) C DNA6-6_DR         DNA                  (3401)   7880    7862 2559046  
  1945   13.1  4.9  1.7  chr3              38988849 38989198 (23639291) + HE2_DR            SINE/tRNA-V-RTE           2    362     (1) 2559047  
  8635    4.2  2.8  0.2  chr3              38989280 38990405 (23638084) + TDR8              DNA/PIF-Harbinger         1   1155     (0) 2559048  
   260   17.1  5.0  5.0  chr3              38989318 38989350 (23639139) C TDR8B             DNA/hAT-Ac            (128)    834     756 2559049 *
   311    2.6  0.0  0.0  chr3              38990373 38990410 (23638079) C Harbinger-2_DR    DNA/PIF-Harbinger    (4289)     38       1 2559050  
   265   25.3  3.5  0.0  chr3              38990448 38990534 (23637955) + Mariner-7_DR      DNA/TcMar-Tc1          1055   1144   (443) 2559051  
   212   17.4  3.6 10.3  chr3              38992184 38992266 (23636223) C DNA8-28_DR        DNA/hAT              (3502)   3640    3563 2559052 *
  1021    9.4  0.0  0.7  chr3              38992195 38992344 (23636145) C EnSpm-N37_DR      DNA/CMC-EnSpm        (6166)    481     333 2559053 *
  2534    6.7  0.3  1.1  chr3              38992214 38992576 (23635913) C HE2_DR            SINE/tRNA-V-RTE         (2)    361       2 2559054  
  2358    8.9  4.0  4.5  chr3              38992577 38992636 (23635853) C DNA6-6_DR         DNA                  (7088)   4193    4136 2559055  
  4103    7.6  7.0  2.7  chr3              38992699 38993438 (23635051) C DNA8-4A_DR        DNA/hAT-Charlie         (0)    919     149 2559056  
  1972   10.1  0.7  0.3  chr3              38993483 38993791 (23634698) C DNA8-4A_DR        DNA/hAT-Charlie       (609)    310       1 2559057  
   295   18.2  1.3  2.6  chr3              38994011 38994089 (23634400) + hAT-N48C_DR       DNA/hAT-Ac             1636   1713   (586) 2559058  
  2271    4.8  0.0  0.0  chr3              38994299 38994611 (23633878) C TDR16             DNA/Merlin              (0)    313       1 2559059  
   492   18.2  7.7  2.8  chr3              38994779 38994948 (23633541) + DNA-TA-2_DR       DNA/CMC-EnSpm             1    178    (18) 2559060 *
   524   14.3  9.5  4.5  chr3              38994807 38994953 (23633536) C EnSpm-N16_DR      DNA/CMC-EnSpm          (48)    154       1 2559061  
   716   17.9  0.6  5.9  chr3              38996416 38996593 (23631896) C Kolobok-N2B_DR    DNA/Kolobok-T2          (0)   1190    1022 2559062  
  3511   14.4  2.5 18.0  chr3              38996644 38997659 (23630830) C LOOPERN2_DR       DNA/Kolobok-T2          (0)   1375     494 2559063  
   264   10.5  0.0  0.0  chr3              38997660 38997697 (23630792) C Kolobok-N2A_DR    DNA/Kolobok-T2        (918)    437     400 2559064 *
   306    4.0  0.0  9.8  chr3              38997678 38997733 (23630756) C LOOPERN2_DR       DNA/Kolobok-T2        (967)    408     358 2559063  
   273   11.8  0.0  5.9  chr3              38997736 38997789 (23630700) C Kolobok-N9_DR     DNA/Kolobok-T2       (1588)     51       1 2559065  
   368   16.5  4.1  1.0  chr3              38997790 38997883 (23630606) C Kolobok-N2_DR     DNA/Kolobok-T2        (369)   1002     906 2559066  
   414   17.9  6.0  0.0  chr3              38997921 38998004 (23630485) C Kolobok-N2B_DR    DNA/Kolobok-T2        (831)    359     271 2559067  
   322   31.0  0.0  0.0  chr3              38998005 38998020 (23630469) C CryptonV-N3_DR    DNA/Crypton-V       (18057)   2606    2507 2559068  
   204   13.2  7.9  0.0  chr3              38998084 38998121 (23630368) + MuDR-1_DR         DNA/MULE-NOF?          5945   5985  (1428) 2559069  
   338   23.2  1.4  8.3  chr3              38998198 38998338 (23630151) + DNA-2-28_DR       DNA/TcMar?               59    190   (197) 2559070  
  3396   12.4 28.2  2.0  chr3              38998493 38999423 (23629066) C Helitron-N4_DR    RC/Helitron             (0)   1163       1 2559071  
   463   16.8  8.0  0.0  chr3              38999465 38999577 (23628912) + DNA-2-28_DR       DNA/TcMar?              182    303    (84) 2559072  
   297   20.3  7.4  5.1  chr3              38999489 38999623 (23628866) + EnSpm-4N3_DR      DNA/CMC-EnSpm          1725   1862   (636) 2559073 *
   397   23.7  3.0  0.0  chr3              38999578 38999595 (23628894) + MuDR-1_DR         DNA/MULE-NOF?          6216   6350  (1063) 2559074  
   203   20.9  0.0  0.0  chr3              39000495 39000537 (23627952) C DNA-X-4B_DR       DNA                   (367)     54      12 2559075  
   327   18.4  1.2  5.0  chr3              39000901 39000911 (23627578) C EnSpm-N48_DR      DNA/CMC-EnSpm        (1604)   1974    1910 2559076  
   366   12.6  1.9  1.9  chr3              39000917 39000930 (23627559) C HAT1_DR           DNA/hAT-Ac           (2633)    659     623 2559077  
   391    8.7  0.0  0.0  chr3              39000931 39000999 (23627490) C Polinton-4_DR     DNA/Maverick         (7675)  12612   12544 2559078 *
   898    4.9  0.0  0.0  chr3              39000944 39001085 (23627404) + (TCTA)n           Simple_repeat             1    142     (0) 2559079  
   366   12.6  1.9  1.9  chr3              39001000 39001021 (23627468) C HAT1_DR           DNA/hAT-Ac           (2633)    622     555 2559077 *
   444   12.0  5.4  0.0  chr3              39001014 39001105 (23627384) C HAT1_DR           DNA/hAT-Ac           (2645)    647     551 2559080  
   349   22.1  0.7  4.4  chr3              39001022 39001053 (23627436) C Ginger1-N1_DR     DNA/Ginger-1          (282)   2371    2240 2559081 *
   327   18.4  1.2  5.0  chr3              39001054 39001066 (23627423) C EnSpm-N48_DR      DNA/CMC-EnSpm        (1604)   1909    1815 2559076  
   346   14.8  0.0  3.1  chr3              39001239 39001334 (23627155) + hAT-N192_DR       DNA/hAT-Tip100           41    198     (0) 2559082  
   324    9.8  2.0  0.0  chr3              39001859 39001909 (23626580) C DNA-8-29_DR       DNA                     (0)   1020     969 2559083  
  2849    1.7  0.3  0.3  chr3              39001923 39002282 (23626207) + Gypsy49-LTR_DR    LTR/Gypsy                 1    360     (0) 2559084  
  1852   12.9 18.4  1.1  chr3              39002283 39002814 (23625675) C DNA-8-29_DR       DNA                   (111)    909     287 2559083  
  2147    3.6  0.1  3.4  chr3              39002815 39003190 (23625299) C DNA-2-19_DR       DNA                     (0)   1837    1533 2559085  
   360   15.2  2.9  4.7  chr3              39003080 39003251 (23625238) C hAT-N21_DR        DNA/hAT-Charlie        (66)   1780    1612 2559086 *
   592   12.8  5.4  6.7  chr3              39003114 39003280 (23625209) C Dada-tA_DR        DNA/Dada              (393)   8279    8115 2559087  
  2329   12.8  5.2  1.4  chr3              39003301 39003766 (23624723) + Copia-7-LTR_DR    LTR/Gypsy?                1    483     (0) 2559088  
  7455    9.3 18.9  0.8  chr3              39003767 39005459 (23623030) + Copia-7-I_DR      LTR/Gypsy?                1   3221     (1) 2559088  
  2365   12.4  5.0  1.0  chr3              39005461 39005925 (23622564) + Copia-7-LTR_DR    LTR/Gypsy?                1    483     (0) 2559088  
  3150    2.3  1.7  9.1  chr3              39005926 39006444 (23622045) C DNA-2-19_DR       DNA                  (1287)    550      67 2559085  
   341   15.8  5.0  6.0  chr3              39006447 39006473 (23622016) C Zisupton-6_DR     DNA/Zisupton        (21450)    666     641 2559089  
  4198    5.4  7.3  0.0  chr3              39006474 39007051 (23621438) C DNA-8-11_DR       DNA/hAT-Ac              (0)    961     342 2559090  
   450    5.3  0.0  0.0  chr3              39007203 39007259 (23621230) + tRNA-Gln-CAG      tRNA                      1     57    (18) 2559091  
   522    7.1  0.0  0.0  chr3              39007600 39007669 (23620820) + tRNA-Gln-CAG      tRNA                      3     72     (3) 2559092  
   498    8.1  0.0  0.0  chr3              39007775 39007848 (23620641) + tRNA-Ile-ATT      tRNA                      1     74     (3) 2559093  
   616    1.4  0.0  0.0  chr3              39007937 39008009 (23620480) + tRNA-Phe-TTY      tRNA                      1     73     (3) 2559094  
  1619    6.9  0.0  0.0  chr3              39008128 39008343 (23620146) C DNA2-16_DR        DNA                  (4008)  14043   13828 2559095  
   579    5.4  0.0  0.0  chr3              39008586 39008659 (23619830) C tRNA-Ala-GCY      tRNA                    (2)     74       1 2559096  
   547    5.6  0.0  0.0  chr3              39008976 39009047 (23619442) + tRNA-Gln-CAG      tRNA                      1     72     (3) 2559097  
   383   10.0  0.0  0.0  chr3              39009154 39009213 (23619276) + tRNA-Ile-ATT      tRNA                     15     74     (3) 2559098  
   616    1.4  0.0  0.0  chr3              39009302 39009374 (23619115) + tRNA-Phe-TTY      tRNA                      1     73     (3) 2559099  
   226   27.4  0.0  1.2  chr3              39009473 39009557 (23618932) + EnSpm-N10_DR      DNA/CMC-EnSpm          5975   6058  (3250) 2559100 *
  1658    6.0  0.0  0.0  chr3              39009493 39009708 (23618781) C DNA2-16_DR        DNA                  (4008)  14043   13828 2559101  
   609    2.7  0.0  0.0  chr3              39009951 39010024 (23618465) C tRNA-Ala-GCY      tRNA                    (2)     74       1 2559102  
   526    8.3  0.0  0.0  chr3              39010343 39010414 (23618075) + tRNA-Gln-CAA      tRNA                      1     72     (3) 2559103  
   519    6.8  0.0  0.0  chr3              39010520 39010593 (23617896) + tRNA-Ile-ATT      tRNA                      1     74     (3) 2559104  
   591    2.7  0.0  0.0  chr3              39010682 39010754 (23617735) + tRNA-Phe-TTY      tRNA                      1     73     (3) 2559105  
  8228    6.7  1.0  4.9  chr3              39010836 39012117 (23616372) + LOOPERN1_DR       DNA/Kolobok-T2            1   1234     (0) 2559106  
  1599    7.9  0.0  0.0  chr3              39012158 39012373 (23616116) C DNA2-16_DR        DNA                  (4008)  14043   13828 2559107  
   609    2.7  0.0  0.0  chr3              39012616 39012689 (23615800) C tRNA-Ala-GCY      tRNA                    (2)     74       1 2559108  
   471    6.6  0.0  0.0  chr3              39013009 39013069 (23615420) + tRNA-Gln-CAG      tRNA                      1     61    (14) 2559109  
   213   17.1  0.0  0.0  chr3              39013165 39013199 (23615290) C tRNA-Ala-GCY      tRNA                   (41)     35       1 2559110  
   596    2.8  0.0  0.0  chr3              39013516 39013587 (23614902) + tRNA-Gln-CAG      tRNA                      1     72     (3) 2559111  
   546    5.4  0.0  0.0  chr3              39013693 39013766 (23614723) + tRNA-Ile-ATT      tRNA                      1     74     (3) 2559112  
   616    1.4  0.0  0.0  chr3              39013855 39013927 (23614562) + tRNA-Phe-TTY      tRNA                      1     73     (3) 2559113  
   226   27.4  0.0  1.2  chr3              39014025 39014109 (23614380) + EnSpm-N10_DR      DNA/CMC-EnSpm          5975   6058  (3250) 2559114 *
  1658    6.0  0.0  0.0  chr3              39014045 39014260 (23614229) C DNA2-16_DR        DNA                  (4008)  14043   13828 2559115  
   609    2.7  0.0  0.0  chr3              39014503 39014576 (23613913) C tRNA-Ala-GCY      tRNA                    (2)     74       1 2559116  
   471    6.6  0.0  0.0  chr3              39014897 39014957 (23613532) + tRNA-Gln-CAG      tRNA                      1     61    (14) 2559117  
   213   17.1  0.0  0.0  chr3              39015053 39015087 (23613402) C tRNA-Ala-GCY      tRNA                   (41)     35       1 2559118  
   596    2.8  0.0  0.0  chr3              39015405 39015476 (23613013) + tRNA-Gln-CAG      tRNA                      1     72     (3) 2559119  
   540    6.8  0.0  0.0  chr3              39015582 39015655 (23612834) + tRNA-Ile-ATT      tRNA                      1     74     (3) 2559120  
   616    1.4  0.0  0.0  chr3              39015744 39015816 (23612673) + tRNA-Phe-TTY      tRNA                      1     73     (3) 2559121  
   226   27.4  0.0  1.2  chr3              39015914 39015998 (23612491) + EnSpm-N10_DR      DNA/CMC-EnSpm          5975   6058  (3250) 2559122 *
  1658    6.0  0.0  0.0  chr3              39015934 39016149 (23612340) C DNA2-16_DR        DNA                  (4008)  14043   13828 2559123  
   609    2.7  0.0  0.0  chr3              39016392 39016465 (23612024) C tRNA-Ala-GCY      tRNA                    (2)     74       1 2559124  
   471    6.6  0.0  0.0  chr3              39016786 39016846 (23611643) + tRNA-Gln-CAG      tRNA                      1     61    (14) 2559125  
   213   17.1  0.0  0.0  chr3              39016942 39016976 (23611513) C tRNA-Ala-GCY      tRNA                   (41)     35       1 2559126  
   572    4.2  0.0  0.0  chr3              39017293 39017364 (23611125) + tRNA-Gln-CAG      tRNA                      1     72     (3) 2559127  
   540    6.8  0.0  0.0  chr3              39017470 39017543 (23610946) + tRNA-Ile-ATT      tRNA                      1     74     (3) 2559128  
   608    2.7  0.0  0.0  chr3              39017632 39017704 (23610785) + tRNA-Phe-TTY      tRNA                      1     73     (3) 2559129  
   226   27.4  0.0  1.2  chr3              39017802 39017886 (23610603) + EnSpm-N10_DR      DNA/CMC-EnSpm          5975   6058  (3250) 2559130 *
  1658    6.0  0.0  0.0  chr3              39017822 39018037 (23610452) C DNA2-16_DR        DNA                  (4008)  14043   13828 2559131  
   609    2.7  0.0  0.0  chr3              39018280 39018353 (23610136) C tRNA-Ala-GCY      tRNA                    (2)     74       1 2559132  
   458    8.2  0.0  0.0  chr3              39018674 39018734 (23609755) + tRNA-Gln-CAG      tRNA                      1     61    (14) 2559133  
   213   17.1  0.0  0.0  chr3              39018830 39018864 (23609625) C tRNA-Ala-GCY      tRNA                   (41)     35       1 2559134  
   596    2.8  0.0  0.0  chr3              39019181 39019252 (23609237) + tRNA-Gln-CAG      tRNA                      1     72     (3) 2559135  
   546    5.4  0.0  0.0  chr3              39019358 39019431 (23609058) + tRNA-Ile-ATT      tRNA                      1     74     (3) 2559136  
   608    2.7  0.0  0.0  chr3              39019520 39019592 (23608897) + tRNA-Phe-TTY      tRNA                      1     73     (3) 2559137  
   226   27.4  0.0  1.2  chr3              39019690 39019774 (23608715) + EnSpm-N10_DR      DNA/CMC-EnSpm          5975   6058  (3250) 2559138 *
  1658    6.0  0.0  0.0  chr3              39019710 39019925 (23608564) C DNA2-16_DR        DNA                  (4008)  14043   13828 2559139  
   609    2.7  0.0  0.0  chr3              39020168 39020241 (23608248) C tRNA-Ala-GCY      tRNA                    (2)     74       1 2559140  
   471    6.6  0.0  0.0  chr3              39020562 39020622 (23607867) + tRNA-Gln-CAG      tRNA                      1     61    (14) 2559141  
   213   17.1  0.0  0.0  chr3              39020718 39020752 (23607737) C tRNA-Ala-GCY      tRNA                   (41)     35       1 2559142  
   596    2.8  0.0  0.0  chr3              39021069 39021140 (23607349) + tRNA-Gln-CAG      tRNA                      1     72     (3) 2559143  
   546    5.4  0.0  0.0  chr3              39021246 39021319 (23607170) + tRNA-Ile-ATT      tRNA                      1     74     (3) 2559144  
   616    1.4  0.0  0.0  chr3              39021408 39021480 (23607009) + tRNA-Phe-TTY      tRNA                      1     73     (3) 2559145  
   226   27.4  0.0  1.2  chr3              39021578 39021662 (23606827) + EnSpm-N10_DR      DNA/CMC-EnSpm          5975   6058  (3250) 2559146 *
  1658    6.0  0.0  0.0  chr3              39021598 39021813 (23606676) C DNA2-16_DR        DNA                  (4008)  14043   13828 2559147  
   609    2.7  0.0  0.0  chr3              39022056 39022129 (23606360) C tRNA-Ala-GCY      tRNA                    (2)     74       1 2559148  
   460    8.2  0.0  0.0  chr3              39022450 39022510 (23605979) + tRNA-Gln-CAG      tRNA                      1     61    (14) 2559149  
   213   17.1  0.0  0.0  chr3              39022606 39022640 (23605849) C tRNA-Ala-GCY      tRNA                   (41)     35       1 2559150  
   596    2.8  0.0  0.0  chr3              39022957 39023028 (23605461) + tRNA-Gln-CAG      tRNA                      1     72     (3) 2559151  
   546    5.4  0.0  0.0  chr3              39023134 39023207 (23605282) + tRNA-Ile-ATT      tRNA                      1     74     (3) 2559152  
   608    2.7  0.0  0.0  chr3              39023296 39023368 (23605121) + tRNA-Phe-TTY      tRNA                      1     73     (3) 2559153  
   226   27.4  0.0  1.2  chr3              39023466 39023550 (23604939) + EnSpm-N10_DR      DNA/CMC-EnSpm          5975   6058  (3250) 2559154 *
  1658    6.0  0.0  0.0  chr3              39023486 39023701 (23604788) C DNA2-16_DR        DNA                  (4008)  14043   13828 2559155  
   609    2.7  0.0  0.0  chr3              39023944 39024017 (23604472) C tRNA-Ala-GCY      tRNA                    (2)     74       1 2559156  
   471    6.6  0.0  0.0  chr3              39024338 39024398 (23604091) + tRNA-Gln-CAG      tRNA                      1     61    (14) 2559157  
   213   17.1  0.0  0.0  chr3              39024494 39024528 (23603961) C tRNA-Ala-GCY      tRNA                   (41)     35       1 2559158  
   596    2.8  0.0  0.0  chr3              39024845 39024916 (23603573) + tRNA-Gln-CAG      tRNA                      1     72     (3) 2559159  
   546    5.4  0.0  0.0  chr3              39025022 39025095 (23603394) + tRNA-Ile-ATT      tRNA                      1     74     (3) 2559160  
   608    2.7  0.0  0.0  chr3              39025184 39025256 (23603233) + tRNA-Phe-TTY      tRNA                      1     73     (3) 2559161  
   226   27.4  0.0  1.2  chr3              39025354 39025438 (23603051) + EnSpm-N10_DR      DNA/CMC-EnSpm          5975   6058  (3250) 2559162 *
  1658    6.0  0.0  0.0  chr3              39025374 39025589 (23602900) C DNA2-16_DR        DNA                  (4008)  14043   13828 2559163  
   609    2.7  0.0  0.0  chr3              39025832 39025905 (23602584) C tRNA-Ala-GCY      tRNA                    (2)     74       1 2559164  
   480    6.6  0.0  0.0  chr3              39026226 39026286 (23602203) + tRNA-Gln-CAG      tRNA                      1     61    (14) 2559165  
   214   17.1  0.0  0.0  chr3              39026382 39026416 (23602073) C tRNA-Ala-GCY      tRNA                   (41)     35       1 2559166  
   607    2.8  0.0  0.0  chr3              39026733 39026804 (23601685) + tRNA-Gln-CAG      tRNA                      1     72     (3) 2559167  
   563    5.4  0.0  0.0  chr3              39026910 39026983 (23601506) + tRNA-Ile-ATT      tRNA                      1     74     (3) 2559168  
   632    1.4  0.0  0.0  chr3              39027072 39027144 (23601345) + tRNA-Phe-TTY      tRNA                      1     73     (3) 2559169  
   294   28.4  6.4  8.8  chr3              39027236 39027455 (23601034) + DNA-6-N5B_DR      DNA                    1709   1923  (1600) 2559170 *
  1643    7.9  0.0  0.0  chr3              39027262 39027477 (23601012) C DNA2-16_DR        DNA                  (4008)  14043   13828 2559171  
   622    2.7  0.0  0.0  chr3              39027720 39027793 (23600696) C tRNA-Ala-GCY      tRNA                    (2)     74       1 2559172  
   480    6.6  0.0  0.0  chr3              39028114 39028174 (23600315) + tRNA-Gln-CAG      tRNA                      1     61    (14) 2559173  
   214   17.1  0.0  0.0  chr3              39028270 39028304 (23600185) C tRNA-Ala-GCY      tRNA                   (41)     35       1 2559174  
   607    2.8  0.0  0.0  chr3              39028621 39028692 (23599797) + tRNA-Gln-CAG      tRNA                      1     72     (3) 2559175  
   563    5.4  0.0  0.0  chr3              39028798 39028871 (23599618) + tRNA-Ile-ATT      tRNA                      1     74     (3) 2559176  
   622    2.7  0.0  0.0  chr3              39028960 39029032 (23599457) + tRNA-Phe-TTY      tRNA                      1     73     (3) 2559177  
   287   28.4  6.4  8.8  chr3              39029124 39029343 (23599146) + DNA-6-N5B_DR      DNA                    1709   1923  (1600) 2559178 *
  1666    6.9  0.0  0.0  chr3              39029150 39029365 (23599124) C DNA2-16_DR        DNA                  (4008)  14043   13828 2559179  
   622    2.7  0.0  0.0  chr3              39029608 39029681 (23598808) C tRNA-Ala-GCY      tRNA                    (2)     74       1 2559180  
   480    6.6  0.0  0.0  chr3              39030002 39030062 (23598427) + tRNA-Gln-CAG      tRNA                      1     61    (14) 2559181  
   214   17.1  0.0  0.0  chr3              39030158 39030192 (23598297) C tRNA-Ala-GCY      tRNA                   (41)     35       1 2559182  
   234   29.9  0.0 11.6  chr3              39030465 39030570 (23597919) C Helitron-2_DR     RC/Helitron         (21628)   5784    5690 2559183 *
   607    2.8  0.0  0.0  chr3              39030510 39030581 (23597908) + tRNA-Gln-CAG      tRNA                      1     72     (3) 2559184  
   563    5.4  0.0  0.0  chr3              39030687 39030760 (23597729) + tRNA-Ile-ATT      tRNA                      1     74     (3) 2559185  
   619    2.7  0.0  0.0  chr3              39030849 39030921 (23597568) + tRNA-Phe-TTY      tRNA                      1     73     (3) 2559186  
   283   28.4  6.4  8.8  chr3              39031013 39031232 (23597257) + DNA-6-N5B_DR      DNA                    1709   1923  (1600) 2559187 *
  1658    6.9  0.0  0.0  chr3              39031039 39031254 (23597235) C DNA2-16_DR        DNA                  (4008)  14043   13828 2559188  
   622    2.7  0.0  0.0  chr3              39031497 39031570 (23596919) C tRNA-Ala-GCY      tRNA                    (2)     74       1 2559189  
   480    6.6  0.0  0.0  chr3              39031891 39031951 (23596538) + tRNA-Gln-CAG      tRNA                      1     61    (14) 2559190  
   214   17.1  0.0  0.0  chr3              39032047 39032081 (23596408) C tRNA-Ala-GCY      tRNA                   (41)     35       1 2559191  
   607    2.8  0.0  0.0  chr3              39032398 39032469 (23596020) + tRNA-Gln-CAG      tRNA                      1     72     (3) 2559192  
   563    5.4  0.0  0.0  chr3              39032575 39032648 (23595841) + tRNA-Ile-ATT      tRNA                      1     74     (3) 2559193  
   632    1.4  0.0  0.0  chr3              39032737 39032809 (23595680) + tRNA-Phe-TTY      tRNA                      1     73     (3) 2559194  
   301   27.9  6.4  8.8  chr3              39032901 39033120 (23595369) + DNA-6-N5B_DR      DNA                    1709   1923  (1600) 2559195 *
  1705    6.0  0.0  0.0  chr3              39032927 39033142 (23595347) C DNA2-16_DR        DNA                  (4008)  14043   13828 2559196  
   622    2.7  0.0  0.0  chr3              39033385 39033458 (23595031) C tRNA-Ala-GCY      tRNA                    (2)     74       1 2559197  
   480    6.6  0.0  0.0  chr3              39033779 39033839 (23594650) + tRNA-Gln-CAG      tRNA                      1     61    (14) 2559198  
   214   17.1  0.0  0.0  chr3              39033935 39033969 (23594520) C tRNA-Ala-GCY      tRNA                   (41)     35       1 2559199  
   607    2.8  0.0  0.0  chr3              39034286 39034357 (23594132) + tRNA-Gln-CAG      tRNA                      1     72     (3) 2559200  
   563    5.4  0.0  0.0  chr3              39034463 39034536 (23593953) + tRNA-Ile-ATT      tRNA                      1     74     (3) 2559201  
   632    1.4  0.0  0.0  chr3              39034625 39034697 (23593792) + tRNA-Phe-TTY      tRNA                      1     73     (3) 2559202  
   287   28.4  6.4  8.8  chr3              39034789 39035008 (23593481) + DNA-6-N5B_DR      DNA                    1709   1923  (1600) 2559203 *
  1666    6.9  0.0  0.0  chr3              39034815 39035030 (23593459) C DNA2-16_DR        DNA                  (4008)  14043   13828 2559204  
   622    2.7  0.0  0.0  chr3              39035273 39035346 (23593143) C tRNA-Ala-GCY      tRNA                    (2)     74       1 2559205  
   480    6.6  0.0  0.0  chr3              39035667 39035727 (23592762) + tRNA-Gln-CAG      tRNA                      1     61    (14) 2559206  
   214   17.1  0.0  0.0  chr3              39035823 39035857 (23592632) C tRNA-Ala-GCY      tRNA                   (41)     35       1 2559207  
   607    2.8  0.0  0.0  chr3              39036174 39036245 (23592244) + tRNA-Gln-CAG      tRNA                      1     72     (3) 2559208  
   563    5.4  0.0  0.0  chr3              39036351 39036424 (23592065) + tRNA-Ile-ATT      tRNA                      1     74     (3) 2559209  
   622    2.7  0.0  0.0  chr3              39036513 39036585 (23591904) + tRNA-Phe-TTY      tRNA                      1     73     (3) 2559210  
   301   27.9  6.4  8.8  chr3              39036677 39036896 (23591593) + DNA-6-N5B_DR      DNA                    1709   1923  (1600) 2559211 *
  1705    6.0  0.0  0.0  chr3              39036703 39036918 (23591571) C DNA2-16_DR        DNA                  (4008)  14043   13828 2559212  
   622    2.7  0.0  0.0  chr3              39037161 39037234 (23591255) C tRNA-Ala-GCY      tRNA                    (2)     74       1 2559213  
   480    6.6  0.0  0.0  chr3              39037555 39037615 (23590874) + tRNA-Gln-CAG      tRNA                      1     61    (14) 2559214  
   214   17.1  0.0  0.0  chr3              39037711 39037745 (23590744) C tRNA-Ala-GCY      tRNA                   (41)     35       1 2559215  
   607    2.8  0.0  0.0  chr3              39038062 39038133 (23590356) + tRNA-Gln-CAG      tRNA                      1     72     (3) 2559216  
   563    5.4  0.0  0.0  chr3              39038239 39038312 (23590177) + tRNA-Ile-ATT      tRNA                      1     74     (3) 2559217  
   622    2.7  0.0  0.0  chr3              39038401 39038473 (23590016) + tRNA-Phe-TTY      tRNA                      1     73     (3) 2559218  
   301   27.9  6.4  8.8  chr3              39038565 39038784 (23589705) + DNA-6-N5B_DR      DNA                    1709   1923  (1600) 2559219 *
  1705    6.0  0.0  0.0  chr3              39038591 39038806 (23589683) C DNA2-16_DR        DNA                  (4008)  14043   13828 2559220  
   622    2.7  0.0  0.0  chr3              39039049 39039122 (23589367) C tRNA-Ala-GCY      tRNA                    (2)     74       1 2559221  
   480    6.6  0.0  0.0  chr3              39039443 39039503 (23588986) + tRNA-Gln-CAG      tRNA                      1     61    (14) 2559222  
   214   17.1  0.0  0.0  chr3              39039599 39039633 (23588856) C tRNA-Ala-GCY      tRNA                   (41)     35       1 2559223  
   607    2.8  0.0  0.0  chr3              39039950 39040021 (23588468) + tRNA-Gln-CAG      tRNA                      1     72     (3) 2559224  
   563    5.4  0.0  0.0  chr3              39040127 39040200 (23588289) + tRNA-Ile-ATT      tRNA                      1     74     (3) 2559225  
   632    1.4  0.0  0.0  chr3              39040289 39040361 (23588128) + tRNA-Phe-TTY      tRNA                      1     73     (3) 2559226  
   301   27.9  6.4  8.8  chr3              39040453 39040672 (23587817) + DNA-6-N5B_DR      DNA                    1709   1923  (1600) 2559227 *
  1705    6.0  0.0  0.0  chr3              39040479 39040694 (23587795) C DNA2-16_DR        DNA                  (4008)  14043   13828 2559228  
   622    2.7  0.0  0.0  chr3              39040937 39041010 (23587479) C tRNA-Ala-GCY      tRNA                    (2)     74       1 2559229  
   480    6.6  0.0  0.0  chr3              39041331 39041391 (23587098) + tRNA-Gln-CAG      tRNA                      1     61    (14) 2559230  
   214   17.1  0.0  0.0  chr3              39041487 39041521 (23586968) C tRNA-Ala-GCY      tRNA                   (41)     35       1 2559231  
   607    2.8  0.0  0.0  chr3              39041838 39041909 (23586580) + tRNA-Gln-CAG      tRNA                      1     72     (3) 2559232  
   563    5.4  0.0  0.0  chr3              39042015 39042088 (23586401) + tRNA-Ile-ATT      tRNA                      1     74     (3) 2559233  
   622    2.7  0.0  0.0  chr3              39042177 39042249 (23586240) + tRNA-Phe-TTY      tRNA                      1     73     (3) 2559234  
   301   27.9  6.4  8.8  chr3              39042341 39042560 (23585929) + DNA-6-N5B_DR      DNA                    1709   1923  (1600) 2559235 *
  1705    6.0  0.0  0.0  chr3              39042367 39042582 (23585907) C DNA2-16_DR        DNA                  (4008)  14043   13828 2559236  
   622    2.7  0.0  0.0  chr3              39042825 39042898 (23585591) C tRNA-Ala-GCY      tRNA                    (2)     74       1 2559237  
   480    6.6  0.0  0.0  chr3              39043219 39043279 (23585210) + tRNA-Gln-CAG      tRNA                      1     61    (14) 2559238  
   214   17.1  0.0  0.0  chr3              39043375 39043409 (23585080) C tRNA-Ala-GCY      tRNA                   (41)     35       1 2559239  
   607    2.8  0.0  0.0  chr3              39043726 39043797 (23584692) + tRNA-Gln-CAG      tRNA                      1     72     (3) 2559240  
   563    5.4  0.0  0.0  chr3              39043903 39043976 (23584513) + tRNA-Ile-ATT      tRNA                      1     74     (3) 2559241  
   632    1.4  0.0  0.0  chr3              39044065 39044137 (23584352) + tRNA-Phe-TTY      tRNA                      1     73     (3) 2559242  
   294   28.4  6.4  8.8  chr3              39044229 39044448 (23584041) + DNA-6-N5B_DR      DNA                    1709   1923  (1600) 2559243 *
  1643    7.9  0.0  0.0  chr3              39044255 39044470 (23584019) C DNA2-16_DR        DNA                  (4008)  14043   13828 2559244  
   622    2.7  0.0  0.0  chr3              39044713 39044786 (23583703) C tRNA-Ala-GCY      tRNA                    (2)     74       1 2559245  
   480    6.6  0.0  0.0  chr3              39045107 39045167 (23583322) + tRNA-Gln-CAG      tRNA                      1     61    (14) 2559246  
   214   17.1  0.0  0.0  chr3              39045263 39045297 (23583192) C tRNA-Ala-GCY      tRNA                   (41)     35       1 2559247  
   607    2.8  0.0  0.0  chr3              39045615 39045686 (23582803) + tRNA-Gln-CAG      tRNA                      1     72     (3) 2559248  
   563    5.4  0.0  0.0  chr3              39045792 39045865 (23582624) + tRNA-Ile-ATT      tRNA                      1     74     (3) 2559249  
   622    2.7  0.0  0.0  chr3              39045954 39046026 (23582463) + tRNA-Phe-TTY      tRNA                      1     73     (3) 2559250  
   301   27.9  6.4  8.8  chr3              39046118 39046337 (23582152) + DNA-6-N5B_DR      DNA                    1709   1923  (1600) 2559251 *
  1705    6.0  0.0  0.0  chr3              39046144 39046359 (23582130) C DNA2-16_DR        DNA                  (4008)  14043   13828 2559252  
   597    4.0  0.0  0.0  chr3              39046602 39046675 (23581814) C tRNA-Ala-GCY      tRNA                    (2)     74       1 2559253  
   480    6.6  0.0  0.0  chr3              39046996 39047056 (23581433) + tRNA-Gln-CAG      tRNA                      1     61    (14) 2559254  
   214   17.1  0.0  0.0  chr3              39047152 39047186 (23581303) C tRNA-Ala-GCY      tRNA                   (41)     35       1 2559255  
   607    2.8  0.0  0.0  chr3              39047503 39047574 (23580915) + tRNA-Gln-CAG      tRNA                      1     72     (3) 2559256  
   563    5.4  0.0  0.0  chr3              39047680 39047753 (23580736) + tRNA-Ile-ATT      tRNA                      1     74     (3) 2559257  
   632    1.4  0.0  0.0  chr3              39047842 39047914 (23580575) + tRNA-Phe-TTY      tRNA                      1     73     (3) 2559258  
   301   27.9  6.4  8.8  chr3              39048006 39048225 (23580264) + DNA-6-N5B_DR      DNA                    1709   1923  (1600) 2559259 *
  1705    6.0  0.0  0.0  chr3              39048032 39048247 (23580242) C DNA2-16_DR        DNA                  (4008)  14043   13828 2559260  
   622    2.7  0.0  0.0  chr3              39048490 39048563 (23579926) C tRNA-Ala-GCY      tRNA                    (2)     74       1 2559261  
   480    6.6  0.0  0.0  chr3              39048884 39048944 (23579545) + tRNA-Gln-CAG      tRNA                      1     61    (14) 2559262  
   214   17.1  0.0  0.0  chr3              39049040 39049074 (23579415) C tRNA-Ala-GCY      tRNA                   (41)     35       1 2559263  
   607    2.8  0.0  0.0  chr3              39049391 39049462 (23579027) + tRNA-Gln-CAG      tRNA                      1     72     (3) 2559264  
   563    5.4  0.0  0.0  chr3              39049568 39049641 (23578848) + tRNA-Ile-ATT      tRNA                      1     74     (3) 2559265  
   632    1.4  0.0  0.0  chr3              39049730 39049802 (23578687) + tRNA-Phe-TTY      tRNA                      1     73     (3) 2559266  
   301   27.9  6.4  8.8  chr3              39049894 39050113 (23578376) + DNA-6-N5B_DR      DNA                    1709   1923  (1600) 2559267 *
  1705    6.0  0.0  0.0  chr3              39049920 39050135 (23578354) C DNA2-16_DR        DNA                  (4008)  14043   13828 2559268  
   622    2.7  0.0  0.0  chr3              39050378 39050451 (23578038) C tRNA-Ala-GCY      tRNA                    (2)     74       1 2559269  
   480    6.6  0.0  0.0  chr3              39050772 39050832 (23577657) + tRNA-Gln-CAG      tRNA                      1     61    (14) 2559270  
   214   17.1  0.0  0.0  chr3              39050928 39050962 (23577527) C tRNA-Ala-GCY      tRNA                   (41)     35       1 2559271  
   234   29.9  0.0 11.6  chr3              39051233 39051338 (23577151) C Helitron-2_DR     RC/Helitron         (21628)   5784    5690 2559272 *
   607    2.8  0.0  0.0  chr3              39051278 39051349 (23577140) + tRNA-Gln-CAG      tRNA                      1     72     (3) 2559273  
   563    5.4  0.0  0.0  chr3              39051455 39051528 (23576961) + tRNA-Ile-ATT      tRNA                      1     74     (3) 2559274  
   591    4.1  0.0  0.0  chr3              39051617 39051689 (23576800) + tRNA-Phe-TTY      tRNA                      1     73     (3) 2559275  
   301   27.9  6.4  8.8  chr3              39051781 39052000 (23576489) + DNA-6-N5B_DR      DNA                    1709   1923  (1600) 2559276 *
  1705    6.0  0.0  0.0  chr3              39051807 39052022 (23576467) C DNA2-16_DR        DNA                  (4008)  14043   13828 2559277  
   622    2.7  0.0  0.0  chr3              39052265 39052338 (23576151) C tRNA-Ala-GCY      tRNA                    (2)     74       1 2559278  
   480    6.6  0.0  0.0  chr3              39052659 39052719 (23575770) + tRNA-Gln-CAG      tRNA                      1     61    (14) 2559279  
   214   17.1  0.0  0.0  chr3              39052815 39052849 (23575640) C tRNA-Ala-GCY      tRNA                   (41)     35       1 2559280  
   607    2.8  0.0  0.0  chr3              39053166 39053237 (23575252) + tRNA-Gln-CAG      tRNA                      1     72     (3) 2559281  
   563    5.4  0.0  0.0  chr3              39053343 39053416 (23575073) + tRNA-Ile-ATT      tRNA                      1     74     (3) 2559282  
   632    1.4  0.0  0.0  chr3              39053505 39053577 (23574912) + tRNA-Phe-TTY      tRNA                      1     73     (3) 2559283  
   301   27.9  6.4  8.8  chr3              39053669 39053888 (23574601) + DNA-6-N5B_DR      DNA                    1709   1923  (1600) 2559284 *
  1705    6.0  0.0  0.0  chr3              39053695 39053910 (23574579) C DNA2-16_DR        DNA                  (4008)  14043   13828 2559285  
   622    2.7  0.0  0.0  chr3              39054153 39054226 (23574263) C tRNA-Ala-GCY      tRNA                    (2)     74       1 2559286  
   468    8.2  0.0  0.0  chr3              39054547 39054607 (23573882) + tRNA-Gln-CAG      tRNA                      1     61    (14) 2559287  
   214   17.1  0.0  0.0  chr3              39054703 39054737 (23573752) C tRNA-Ala-GCY      tRNA                   (41)     35       1 2559288  
   607    2.8  0.0  0.0  chr3              39055055 39055126 (23573363) + tRNA-Gln-CAG      tRNA                      1     72     (3) 2559289  
   552    6.8  0.0  0.0  chr3              39055232 39055305 (23573184) + tRNA-Ile-ATT      tRNA                      1     74     (3) 2559290  
   622    2.7  0.0  0.0  chr3              39055394 39055466 (23573023) + tRNA-Phe-TTY      tRNA                      1     73     (3) 2559291  
   301   27.9  6.4  8.8  chr3              39055558 39055777 (23572712) + DNA-6-N5B_DR      DNA                    1709   1923  (1600) 2559292 *
  1705    6.0  0.0  0.0  chr3              39055584 39055799 (23572690) C DNA2-16_DR        DNA                  (4008)  14043   13828 2559293  
   622    2.7  0.0  0.0  chr3              39056042 39056115 (23572374) C tRNA-Ala-GCY      tRNA                    (2)     74       1 2559294  
   480    6.6  0.0  0.0  chr3              39056436 39056496 (23571993) + tRNA-Gln-CAG      tRNA                      1     61    (14) 2559295  
   214   17.1  0.0  0.0  chr3              39056592 39056626 (23571863) C tRNA-Ala-GCY      tRNA                   (41)     35       1 2559296  
   607    2.8  0.0  0.0  chr3              39056943 39057014 (23571475) + tRNA-Gln-CAG      tRNA                      1     72     (3) 2559297  
   563    5.4  0.0  0.0  chr3              39057120 39057193 (23571296) + tRNA-Ile-ATT      tRNA                      1     74     (3) 2559298  
   622    2.7  0.0  0.0  chr3              39057282 39057354 (23571135) + tRNA-Phe-TTY      tRNA                      1     73     (3) 2559299  
   301   27.9  6.4  8.8  chr3              39057446 39057665 (23570824) + DNA-6-N5B_DR      DNA                    1709   1923  (1600) 2559300 *
  1705    6.0  0.0  0.0  chr3              39057472 39057687 (23570802) C DNA2-16_DR        DNA                  (4008)  14043   13828 2559301  
   622    2.7  0.0  0.0  chr3              39057930 39058003 (23570486) C tRNA-Ala-GCY      tRNA                    (2)     74       1 2559302  
   480    6.6  0.0  0.0  chr3              39058324 39058384 (23570105) + tRNA-Gln-CAG      tRNA                      1     61    (14) 2559303  
   214   17.1  0.0  0.0  chr3              39058480 39058514 (23569975) C tRNA-Ala-GCY      tRNA                   (41)     35       1 2559304  
   607    2.8  0.0  0.0  chr3              39058830 39058901 (23569588) + tRNA-Gln-CAG      tRNA                      1     72     (3) 2559305  
   563    5.4  0.0  0.0  chr3              39059007 39059080 (23569409) + tRNA-Ile-ATT      tRNA                      1     74     (3) 2559306  
   632    1.4  0.0  0.0  chr3              39059169 39059241 (23569248) + tRNA-Phe-TTY      tRNA                      1     73     (3) 2559307  
   301   27.9  6.4  8.8  chr3              39059333 39059552 (23568937) + DNA-6-N5B_DR      DNA                    1709   1923  (1600) 2559308 *
  1705    6.0  0.0  0.0  chr3              39059359 39059574 (23568915) C DNA2-16_DR        DNA                  (4008)  14043   13828 2559309  
   622    2.7  0.0  0.0  chr3              39059817 39059890 (23568599) C tRNA-Ala-GCY      tRNA                    (2)     74       1 2559310  
   480    6.6  0.0  0.0  chr3              39060211 39060271 (23568218) + tRNA-Gln-CAG      tRNA                      1     61    (14) 2559311  
   214   17.1  0.0  0.0  chr3              39060367 39060401 (23568088) C tRNA-Ala-GCY      tRNA                   (41)     35       1 2559312  
   234   29.9  0.0 11.6  chr3              39060673 39060778 (23567711) C Helitron-2_DR     RC/Helitron         (21628)   5784    5690 2559313 *
   607    2.8  0.0  0.0  chr3              39060718 39060789 (23567700) + tRNA-Gln-CAG      tRNA                      1     72     (3) 2559314  
   552    6.8  0.0  0.0  chr3              39060895 39060968 (23567521) + tRNA-Ile-ATT      tRNA                      1     74     (3) 2559315  
   622    2.7  0.0  0.0  chr3              39061057 39061129 (23567360) + tRNA-Phe-TTY      tRNA                      1     73     (3) 2559316  
   301   27.9  6.4  8.8  chr3              39061221 39061440 (23567049) + DNA-6-N5B_DR      DNA                    1709   1923  (1600) 2559317 *
  1705    6.0  0.0  0.0  chr3              39061247 39061462 (23567027) C DNA2-16_DR        DNA                  (4008)  14043   13828 2559318  
   622    2.7  0.0  0.0  chr3              39061705 39061778 (23566711) C tRNA-Ala-GCY      tRNA                    (2)     74       1 2559319  
   480    6.6  0.0  0.0  chr3              39062097 39062157 (23566332) + tRNA-Gln-CAG      tRNA                      1     61    (14) 2559320  
   214   17.1  0.0  0.0  chr3              39062253 39062287 (23566202) C tRNA-Ala-GCY      tRNA                   (41)     35       1 2559321  
   607    2.8  0.0  0.0  chr3              39062604 39062675 (23565814) + tRNA-Gln-CAG      tRNA                      1     72     (3) 2559322  
   563    5.4  0.0  0.0  chr3              39062781 39062854 (23565635) + tRNA-Ile-ATT      tRNA                      1     74     (3) 2559323  
   632    1.4  0.0  0.0  chr3              39062943 39063015 (23565474) + tRNA-Phe-TTY      tRNA                      1     73     (3) 2559324  
   301   27.9  6.4  8.8  chr3              39063107 39063326 (23565163) + DNA-6-N5B_DR      DNA                    1709   1923  (1600) 2559325 *
  1705    6.0  0.0  0.0  chr3              39063133 39063348 (23565141) C DNA2-16_DR        DNA                  (4008)  14043   13828 2559326  
   622    2.7  0.0  0.0  chr3              39063591 39063664 (23564825) C tRNA-Ala-GCY      tRNA                    (2)     74       1 2559327  
   480    6.6  0.0  0.0  chr3              39063985 39064045 (23564444) + tRNA-Gln-CAG      tRNA                      1     61    (14) 2559328  
   214   17.1  0.0  0.0  chr3              39064141 39064175 (23564314) C tRNA-Ala-GCY      tRNA                   (41)     35       1 2559329  
   607    2.8  0.0  0.0  chr3              39064492 39064563 (23563926) + tRNA-Gln-CAG      tRNA                      1     72     (3) 2559330  
   563    5.4  0.0  0.0  chr3              39064669 39064742 (23563747) + tRNA-Ile-ATT      tRNA                      1     74     (3) 2559331  
   622    2.7  0.0  0.0  chr3              39064831 39064903 (23563586) + tRNA-Phe-TTY      tRNA                      1     73     (3) 2559332  
   289   28.4  6.4  8.8  chr3              39064995 39065214 (23563275) + DNA-6-N5B_DR      DNA                    1709   1923  (1600) 2559333 *
  1695    6.5  0.0  0.0  chr3              39065021 39065236 (23563253) C DNA2-16_DR        DNA                  (4008)  14043   13828 2559334  
   622    2.7  0.0  0.0  chr3              39065479 39065552 (23562937) C tRNA-Ala-GCY      tRNA                    (2)     74       1 2559335  
   455    8.2  0.0  0.0  chr3              39065873 39065933 (23562556) + tRNA-Gln-CAG      tRNA                      1     61    (14) 2559336  
   607    2.8  0.0  0.0  chr3              39066381 39066452 (23562037) + tRNA-Gln-CAG      tRNA                      1     72     (3) 2559337  
   563    5.4  0.0  0.0  chr3              39066558 39066631 (23561858) + tRNA-Ile-ATT      tRNA                      1     74     (3) 2559338  
   632    1.4  0.0  0.0  chr3              39066720 39066792 (23561697) + tRNA-Phe-TTY      tRNA                      1     73     (3) 2559339  
   301   27.9  6.4  8.8  chr3              39066884 39067103 (23561386) + DNA-6-N5B_DR      DNA                    1709   1923  (1600) 2559340 *
  1705    6.0  0.0  0.0  chr3              39066910 39067125 (23561364) C DNA2-16_DR        DNA                  (4008)  14043   13828 2559341  
   622    2.7  0.0  0.0  chr3              39067368 39067441 (23561048) C tRNA-Ala-GCY      tRNA                    (2)     74       1 2559342  
   480    6.6  0.0  0.0  chr3              39067762 39067822 (23560667) + tRNA-Gln-CAG      tRNA                      1     61    (14) 2559343  
   214   17.1  0.0  0.0  chr3              39067918 39067952 (23560537) C tRNA-Ala-GCY      tRNA                   (41)     35       1 2559344  
   607    2.8  0.0  0.0  chr3              39068269 39068340 (23560149) + tRNA-Gln-CAG      tRNA                      1     72     (3) 2559345  
   563    5.4  0.0  0.0  chr3              39068446 39068519 (23559970) + tRNA-Ile-ATT      tRNA                      1     74     (3) 2559346  
   622    2.7  0.0  0.0  chr3              39068608 39068680 (23559809) + tRNA-Phe-TTY      tRNA                      1     73     (3) 2559347  
   301   27.9  6.4  8.8  chr3              39068772 39068991 (23559498) + DNA-6-N5B_DR      DNA                    1709   1923  (1600) 2559348 *
  1705    6.0  0.0  0.0  chr3              39068798 39069013 (23559476) C DNA2-16_DR        DNA                  (4008)  14043   13828 2559349  
   622    2.7  0.0  0.0  chr3              39069256 39069329 (23559160) C tRNA-Ala-GCY      tRNA                    (2)     74       1 2559350  
   480    6.6  0.0  0.0  chr3              39069650 39069710 (23558779) + tRNA-Gln-CAG      tRNA                      1     61    (14) 2559351  
   214   17.1  0.0  0.0  chr3              39069806 39069840 (23558649) C tRNA-Ala-GCY      tRNA                   (41)     35       1 2559352  
   607    2.8  0.0  0.0  chr3              39070157 39070228 (23558261) + tRNA-Gln-CAG      tRNA                      1     72     (3) 2559353  
   563    5.4  0.0  0.0  chr3              39070334 39070407 (23558082) + tRNA-Ile-ATT      tRNA                      1     74     (3) 2559354  
   622    2.7  0.0  0.0  chr3              39070496 39070568 (23557921) + tRNA-Phe-TTY      tRNA                      1     73     (3) 2559355  
   296   29.6  5.5  7.9  chr3              39070660 39070879 (23557610) + DNA-6-N5B_DR      DNA                    1709   1923  (1600) 2559356 *
  1688    6.5  0.0  0.0  chr3              39070686 39070901 (23557588) C DNA2-16_DR        DNA                  (4008)  14043   13828 2559357  
   622    2.7  0.0  0.0  chr3              39071144 39071217 (23557272) C tRNA-Ala-GCY      tRNA                    (2)     74       1 2559358  
   480    6.6  0.0  0.0  chr3              39071538 39071598 (23556891) + tRNA-Gln-CAG      tRNA                      1     61    (14) 2559359  
   214   17.1  0.0  0.0  chr3              39071694 39071728 (23556761) C tRNA-Ala-GCY      tRNA                   (41)     35       1 2559360  
   607    2.8  0.0  0.0  chr3              39072045 39072116 (23556373) + tRNA-Gln-CAG      tRNA                      1     72     (3) 2559361  
   563    5.4  0.0  0.0  chr3              39072222 39072295 (23556194) + tRNA-Ile-ATT      tRNA                      1     74     (3) 2559362  
   632    1.4  0.0  0.0  chr3              39072384 39072456 (23556033) + tRNA-Phe-TTY      tRNA                      1     73     (3) 2559363  
   301   27.9  6.4  8.8  chr3              39072548 39072767 (23555722) + DNA-6-N5B_DR      DNA                    1709   1923  (1600) 2559364 *
  1705    6.0  0.0  0.0  chr3              39072574 39072789 (23555700) C DNA2-16_DR        DNA                  (4008)  14043   13828 2559365  
   622    2.7  0.0  0.0  chr3              39073032 39073105 (23555384) C tRNA-Ala-GCY      tRNA                    (2)     74       1 2559366  
   480    6.6  0.0  0.0  chr3              39073426 39073486 (23555003) + tRNA-Gln-CAG      tRNA                      1     61    (14) 2559367  
   214   17.1  0.0  0.0  chr3              39073582 39073616 (23554873) C tRNA-Ala-GCY      tRNA                   (41)     35       1 2559368  
   607    2.8  0.0  0.0  chr3              39073933 39074004 (23554485) + tRNA-Gln-CAG      tRNA                      1     72     (3) 2559369  
   563    5.4  0.0  0.0  chr3              39074110 39074183 (23554306) + tRNA-Ile-ATT      tRNA                      1     74     (3) 2559370  
   622    2.7  0.0  0.0  chr3              39074272 39074344 (23554145) + tRNA-Phe-TTY      tRNA                      1     73     (3) 2559371  
   301   27.9  6.4  8.8  chr3              39074436 39074655 (23553834) + DNA-6-N5B_DR      DNA                    1709   1923  (1600) 2559372 *
  1705    6.0  0.0  0.0  chr3              39074462 39074677 (23553812) C DNA2-16_DR        DNA                  (4008)  14043   13828 2559373  
   622    2.7  0.0  0.0  chr3              39074920 39074993 (23553496) C tRNA-Ala-GCY      tRNA                    (2)     74       1 2559374  
   238   22.9  1.0  6.5  chr3              39074921 39075018 (23553471) + tRNA-2_DRe        Satellite               688    780   (970) 2559375 *
   453    8.2  0.0  0.0  chr3              39075313 39075373 (23553116) + tRNA-Gln-CAG      tRNA                      1     61    (14) 2559376  
   214   17.1  0.0  0.0  chr3              39075469 39075503 (23552986) C tRNA-Ala-GCY      tRNA                   (41)     35       1 2559377  
   607    2.8  0.0  0.0  chr3              39075821 39075892 (23552597) + tRNA-Gln-CAG      tRNA                      1     72     (3) 2559378  
   456    6.6  0.0  0.0  chr3              39075998 39076058 (23552431) + tRNA-Ile-ATT      tRNA                     14     74     (3) 2559379  
   632    1.4  0.0  0.0  chr3              39076147 39076219 (23552270) + tRNA-Phe-TTY      tRNA                      1     73     (3) 2559380  
   296   29.6  5.5  7.9  chr3              39076312 39076531 (23551958) + DNA-6-N5B_DR      DNA                    1709   1923  (1600) 2559381 *
  1688    6.5  0.0  0.0  chr3              39076338 39076553 (23551936) C DNA2-16_DR        DNA                  (4008)  14043   13828 2559382  
   611    4.0  0.0  0.0  chr3              39076796 39076869 (23551620) C tRNA-Ala-GCY      tRNA                    (2)     74       1 2559383  
   480    6.6  0.0  0.0  chr3              39077188 39077248 (23551241) + tRNA-Gln-CAG      tRNA                      1     61    (14) 2559384  
   214   17.1  0.0  0.0  chr3              39077344 39077378 (23551111) C tRNA-Ala-GCY      tRNA                   (41)     35       1 2559385  
   607    2.8  0.0  0.0  chr3              39077695 39077766 (23550723) + tRNA-Gln-CAG      tRNA                      1     72     (3) 2559386  
   563    5.4  0.0  0.0  chr3              39077872 39077945 (23550544) + tRNA-Ile-ATT      tRNA                      1     74     (3) 2559387  
   632    1.4  0.0  0.0  chr3              39078034 39078106 (23550383) + tRNA-Phe-TTY      tRNA                      1     73     (3) 2559388  
   301   27.9  6.4  8.8  chr3              39078198 39078417 (23550072) + DNA-6-N5B_DR      DNA                    1709   1923  (1600) 2559389 *
  1705    6.0  0.0  0.0  chr3              39078224 39078439 (23550050) C DNA2-16_DR        DNA                  (4008)  14043   13828 2559390  
   272    5.9  0.0  0.0  chr3              39078587 39078620 (23549869) C tRNA-Ala-GCY      tRNA                    (2)     74      41 2559391  
   487   12.5  0.0  0.0  chr3              39078894 39078965 (23549524) + tRNA-Gln-CAG      tRNA                      1     72     (3) 2559392  
   518    9.5  0.0  0.0  chr3              39079073 39079146 (23549343) + tRNA-Ile-ATT      tRNA                      1     74     (3) 2559393  
   558    6.8  0.0  0.0  chr3              39079235 39079307 (23549182) + tRNA-Phe-TTY      tRNA                      1     73     (3) 2559394  
   663   25.6  9.5 12.1  chr3              39079415 39079501 (23548988) + SAT-12_DR         Satellite                 1     92   (886) 2559395  
   543   11.4  0.0  0.0  chr3              39079502 39079580 (23548909) C DNA2-16_DR        DNA                  (4008)  14043   13965 2559396  
   663   25.6  9.5 12.1  chr3              39079581 39080287 (23548202) + SAT-12_DR         Satellite                93    850   (128) 2559395  
   775    0.0  0.0  1.1  chr3              39080290 39080381 (23548108) C Harbinger-1_DR    DNA/PIF-Harbinger       (0)   3909    3819 2559397 *
  6631    5.5  0.8  0.1  chr3              39080371 39081252 (23547237) C Harbinger-1N1_DR  DNA/PIF-Harbinger     (481)   1176     289 2559398  
 14372    7.7  1.8  6.7  chr3              39081253 39084753 (23543736) + EnSpm-N37_DR      DNA/CMC-EnSpm             1   4150  (2497) 2559399  
   288   12.8  3.6  1.8  chr3              39084661 39084771 (23543718) C ACROBAT1          DNA/PIF               (496)    883     771 2559400 *
   751   10.2 10.2  4.6  chr3              39084680 39084885 (23543604) C ERV1-7_DR-I       LTR/ERV1             (4724)   1979    1763 2559401  
   215   18.5  9.2  0.0  chr3              39084857 39084885 (23543604) + EnSpm-N13_DR      DNA/CMC-EnSpm          8251   8285 (13864) 2559402 *
 15761    1.8  6.1  0.3  chr3              39084886 39086807 (23541682) + hAT-30N1_DR       DNA/hAT-Ac                1   2033     (0) 2559403  
   200    6.5  3.2  0.0  chr3              39086786 39086816 (23541673) + EnSpm1_DR         DNA/CMC-EnSpm          1925   1956  (7532) 2559404 *
  3387    9.3 27.5  0.7  chr3              39086841 39087498 (23540991) + EnSpm-N61_DR      DNA/CMC-EnSpm          3301   4133     (0) 2559405  
  1227   21.1  7.2  9.1  chr3              39087499 39087593 (23540896) C P-1N2_DR          DNA/P                (1646)    500     414 2559406 *
  2374    3.9  1.1  0.0  chr3              39087500 39087785 (23540704) C Harbinger-1N1_DR  DNA/PIF-Harbinger    (1368)    289       1 2559398  
   414   19.8 12.5  1.4  chr3              39087800 39087927 (23540562) + SAT-12_DR         Satellite               678    819   (490) 2559395 *
   438   20.1  0.3  2.2  chr3              39087845 39087955 (23540534) C Gypsy88-LTR_DR    LTR/Gypsy              (11)    531     430 2559407  
   368   15.9  1.2  3.6  chr3              39087916 39088000 (23540489) C hAT-N154_DR       DNA/hAT-Tip100       (1049)    346     264 2559408 *
   533    8.1  0.0  0.0  chr3              39087927 39088000 (23540489) C hAT-N4C_DR        DNA/hAT-Charlie         (0)    195     122 2559409  
   316   20.0  3.5  1.1  chr3              39088001 39088012 (23540477) + CryptonV-N5_DR    DNA/Crypton-V         12561  12648 (11889) 2559410  
 11388    5.2  6.3  0.2  chr3              39088032 39089581 (23538908) + DNA-8-19_DR       DNA/hAT-Tip100            1   1643     (4) 2559411  
   982   18.6 14.6  0.5  chr3              39089580 39089888 (23538601) + SAT-12_DR         Satellite                 1    352   (891) 2559412 *
   386   12.1  2.9  5.2  chr3              39089770 39089908 (23538581) + EnSpm-N13_DR      DNA/CMC-EnSpm         17622  17757  (4392) 2559413 *
   846    9.0  0.0  0.0  chr3              39089919 39090029 (23538460) C L2-1_DR           LINE/L2              (1631)   3354    3244 2559414  
  1610    5.7  1.4  0.0  chr3              39090045 39090253 (23538236) C L2-1_DR           LINE/L2              (3058)   1927    1716 2559414 *
  2022   23.3  5.0 14.0  chr3              39090250 39091717 (23536772) + SAT-12_DR         Satellite                 1   1336    (71) 2559415 *
  5255    7.5  2.4  0.5  chr3              39091677 39092416 (23536073) C DNA8-8_DR         DNA/hAT-Charlie       (442)    765      12 2559416  
   933   12.0  2.6  1.3  chr3              39092427 39092578 (23535911) C hAT-40_DR         DNA/hAT-Charlie       (892)   1722    1569 2559417  
   332    7.1  0.0  0.0  chr3              39092573 39092614 (23535875) C hAT-40_DR         DNA/hAT-Charlie      (2161)    453     412 2559418 *
  3190    5.8 18.7  1.1  chr3              39092615 39093100 (23535389) C HATN3_DR          DNA/hAT-Tip100          (0)    571       1 2559419  
  1944    9.8  7.4  3.4  chr3              39093101 39093432 (23535057) C hAT-40_DR         DNA/hAT-Charlie      (2195)    419      75 2559418  
  1888    8.3  3.3  4.0  chr3              39093444 39093743 (23534746) C hAT-40_DR         DNA/hAT-Charlie      (2316)    298       1 2559420  
   211   17.4  0.0 23.3  chr3              39093852 39093939 (23534550) + L2-47_DR          LINE/L2                 953   1023    (93) 2559421  
  1620   20.0  2.6  2.6  chr3              39093940 39094298 (23534191) C DIRS-4N4-LTR_DR   LTR/Ngaro               (0)    685       1 2559422  
   362   12.8  4.5  2.2  chr3              39094302 39094389 (23534100) + L2-47_DR          LINE/L2                1025   1114     (2) 2559421 *
   955    0.0  0.0  0.0  chr3              39094374 39094513 (23533976) + (ATTG)n           Simple_repeat             2    141     (0) 2559423  
  1685   17.9  2.4  2.4  chr3              39094789 39095144 (23533345) C DIRS-4N4-LTR_DR   LTR/Ngaro               (3)    682       1 2559424  
   402   17.8  1.1  1.1  chr3              39095148 39095238 (23533251) + L2-47_DR          LINE/L2                1025   1115     (1) 2559425  
   208   19.5  8.1  5.6  chr3              39095211 39095297 (23533192) + Gypsy-226_DR-I    LTR/Gypsy              1744   1832  (2527) 2559426 *
  2042    7.0  4.5  0.3  chr3              39095630 39095915 (23532574) + DNA6-8B_DR        DNA                     631    928  (1744) 2559427  
  1234    4.4  2.5  0.0  chr3              39095949 39096107 (23532382) C hAT-N45C_DR       DNA/hAT?                (0)   1237    1075 2559428  
   372    7.1  0.0  0.0  chr3              39096109 39096150 (23532339) C hAT-N45C_DR       DNA/hAT?              (354)    883     842 2559428  
  8792    5.5  2.0  1.0  chr3              39096151 39097299 (23531190) C DNA-4-3B_DR       DNA                     (0)   1263     104 2559429  
   211   25.0  0.0  1.8  chr3              39097354 39097410 (23531079) + L2-1_DR           LINE/L2                1842   1897  (3088) 2559430 *
  1510   12.1  8.2  0.3  chr3              39097405 39097686 (23530803) + EnSpm-N6B_DR      DNA/CMC-EnSpm?         2834   3137   (113) 2559431  
  6954    3.8 12.2  0.0  chr3              39097695 39098601 (23529888) + Harbinger3N_DR    DNA/PIF-Harbinger       127   1144     (0) 2559432  
   348   10.0  0.0  4.0  chr3              39098602 39098653 (23529836) + EnSpm-N6B_DR      DNA/CMC-EnSpm?         3201   3250     (0) 2559433  
  2414   12.7  6.3  3.5  chr3              39098679 39099153 (23529336) C Harbinger-5N1B_DR DNA/PIF-Harbinger    (1249)    697     210 2559434  
   347   11.8  0.0  0.0  chr3              39099520 39099570 (23528919) C hAT-N53_DR        DNA/hAT-Ac           (3629)     51       1 2559435  
  1402    9.8  0.0  0.0  chr3              39100870 39101062 (23527427) C LTR-11_DR-LTR     LTR                     (0)    193       1 2559436  
   302    4.7  0.0  0.0  chr3              39101063 39101105 (23527384) C LTR-11_DR-I       LTR                     (0)     43       1 2559437  
  1388   10.4  0.0  0.0  chr3              39101106 39101298 (23527191) C LTR-11_DR-LTR     LTR                     (0)    193       1 2559438  
   261   26.0  0.0  1.4  chr3              39101375 39101386 (23527103) + DNA8-9_DR         DNA/hAT-Ac              802    812   (639) 2559439  
  2619    6.6  2.0  0.6  chr3              39101387 39101738 (23526751) + HE2_DR            SINE/tRNA-V-RTE           3    359     (4) 2559440  
  1435   15.1  5.4  4.8  chr3              39101476 39101788 (23526701) C CryptonV-N2_DR    DNA/Crypton-V         (747)  15891   15577 2559441 *
   230   20.3  3.0  3.0  chr3              39102290 39102355 (23526134) C Tx1-47_DR         LINE/L1-Tx1          (1182)   4278    4213 2559442  
   747   24.8  6.1  1.9  chr3              39102369 39102664 (23525825) + ANGEL             DNA/Kolobok               2    309     (0) 2559443  
   704    6.3  6.2  2.2  chr3              39103389 39103517 (23524972) + hAT-N92_DR        DNA/hAT-Ac                1    134  (1441) 2559444  
   586   11.9 16.9  0.0  chr3              39103546 39103663 (23524826) + hAT-N92_DR        DNA/hAT-Ac             1043   1180   (395) 2559445 *
  1034   19.9  2.7 11.2  chr3              39103663 39104031 (23524458) C DNA2-16_DR        DNA                 (10672)   7379    7177 2559446  
   431   20.4  5.4 16.3  chr3              39103835 39104057 (23524432) + hAT-N92_DR        DNA/hAT-Ac              234    435  (1140) 2559447 *
  2676   13.1  3.6 18.3  chr3              39104084 39104851 (23523638) + hAT-N92_DR        DNA/hAT-Ac              903   1575     (0) 2559448  
   207   29.9  1.5  0.0  chr3              39105489 39105555 (23522934) + L2-59_DR          LINE/L2                 269    336   (615) 2559449  
  2225   11.2  2.2  0.0  chr3              39106276 39106596 (23521893) C Harbinger-N10_DR  DNA/PIF-Harbinger       (0)    328       1 2559450  
  4651   11.0  3.4  2.2  chr3              39106646 39107378 (23521111) C Mariner-8_DR      DNA/TcMar-Tc1         (133)   1461     720 2559451  
   716   11.8  0.0  4.7  chr3              39107396 39107528 (23520961) C Mariner-8_DR      DNA/TcMar-Tc1        (1467)    127       1 2559452  
   257   14.7  6.3  5.0  chr3              39107489 39107509 (23520980) + Helitron-N3B_DR   RC/Helitron            5632   5697   (907) 2559453 *
   266   15.8  0.0  1.8  chr3              39107510 39107567 (23520922) C DNA8-25_DR        DNA                  (3100)    867     811 2559454 *
  3883    9.9  2.1  2.7  chr3              39107527 39108157 (23520332) + Merlin-1_DR       DNA/Merlin             1588   2214  (8313) 2559455  
  1486    4.3  4.7  2.7  chr3              39108387 39108601 (23519888) + TDR20             DNA/Merlin                9    227    (12) 2559456  
   258   21.5  2.1 11.6  chr3              39108632 39108698 (23519791) C CryptonV-3_DR     DNA/Crypton-V       (22887)    566     424 2559457  
   266   19.5  1.2  1.2  chr3              39108701 39108783 (23519706) + Zisupton-6_DR     DNA/Zisupton           8581   8663 (13453) 2559458  
   264   19.4  2.7  1.8  chr3              39108784 39108808 (23519681) C ZFERV-2-I_DR      LTR/ERV1             (9679)    883     775 2559459  
   258   21.5  2.1 11.6  chr3              39108809 39108820 (23519669) C CryptonV-3_DR     DNA/Crypton-V       (22887)    423     394 2559457  
   249   23.2  5.8 12.9  chr3              39110007 39110229 (23518260) + DNA6-1_DR         DNA/hAT-hAT5            132    340   (809) 2559460 *
   552   22.9  9.0  4.5  chr3              39110037 39110269 (23518220) + hAT-N130_DR       DNA/hAT-Ac                5    247   (174) 2559461  
   210   15.2  0.0  0.0  chr3              39110290 39110300 (23518189) + piggyBac-N2B_DR   DNA/PiggyBac            981    991   (102) 2559462  
  1065    8.0  4.0  1.3  chr3              39110301 39110452 (23518037) C hAT-N42_DR        DNA/hAT-Ac              (0)    713     558 2559463  
  3042   10.8  3.3  0.8  chr3              39110467 39110978 (23517511) + Mariner-N38_DR    DNA/TcMar-Tc1            23    547     (0) 2559464  
   244   29.0  0.0 13.8  chr3              39110880 39110895 (23517594) + Zisupton-6_DR     DNA/Zisupton           9125   9233 (12883) 2559465 *
   376   16.1 10.2  8.2  chr3              39110896 39111003 (23517486) + Merlin-1_DR       DNA/Merlin             2090   2199  (8328) 2559466 *
   825   14.9  0.0  0.0  chr3              39110977 39111097 (23517392) C hAT-N42B_DR       DNA/hAT-Ac            (665)    126       6 2559467  
   426   19.0  1.7  5.3  chr3              39111095 39111211 (23517278) + hAT-N126D_DR      DNA/hAT-Ac              314    426   (188) 2559468 *
   498   10.4  0.0  0.0  chr3              39111251 39111317 (23517172) + HATN12B_DR        DNA/hAT-Ac              629    695     (0) 2559469  
  1248   17.9  5.1  0.3  chr3              39111483 39111757 (23516732) + EnSpm-N5_DR       DNA/CMC-EnSpm             3    290     (0) 2559470  
   243   16.2  0.0  6.1  chr3              39111941 39112045 (23516444) + Rex1-31_DRe       LINE/Rex-Babar         3021   3119   (414) 2559471 *
   288    9.7  0.9  1.2  chr3              39111950 39112061 (23516428) C Polinton-4N1_DR   DNA/Maverick         (5616)   4820    4725 2559472 *
   416   10.3  0.0  0.0  chr3              39111990 39112076 (23516413) C EnSpm-7_DR        DNA/CMC-EnSpm        (3867)   7167    7081 2559473 *
   520   14.8 15.0  3.2  chr3              39112004 39112170 (23516319) C hAT-N48C_DR       DNA/hAT-Ac            (544)   1755    1570 2559474 *
   884   17.8  6.0  3.4  chr3              39112045 39112275 (23516214) C CryptonV-N6_DR    DNA/Crypton-V         (281)    281      45 2559475  
  1832   13.4  1.6  2.8  chr3              39112276 39112597 (23515892) C DNA13TA1_DR       DNA/TcMar-Tc1           (0)    318       1 2559476  
   209   22.7  0.0  0.0  chr3              39112860 39112903 (23515586) + Gypsy83-LTR_DR    LTR/Gypsy               579    622    (43) 2559477  
  2229   13.6  3.4  0.5  chr3              39113387 39113801 (23514688) + HATN1_DR          DNA/hAT                   1    427     (0) 2559478  
  1812   16.7  1.8  0.8  chr3              39113810 39114189 (23514300) + HATN1_DR          DNA/hAT                   1    384    (43) 2559479  
   343   19.4  0.0  0.0  chr3              39116154 39116220 (23512269) + Kolobok-N10_DR    DNA/Kolobok             360    426   (217) 2559480  
   374   22.6 18.9  0.5  chr3              39116681 39116849 (23511640) C DNA-N36_DR        DNA                     (9)    614     415 2559481  
   408   24.7 20.0  3.5  chr3              39116883 39117523 (23510966) C Harbinger-5_DR    DNA/PIF-Harbinger    (2476)   4183    3441 2559482  
   658   26.4  6.9  5.8  chr3              39117602 39117890 (23510599) C DNA-N36_DR        DNA                   (329)    294       3 2559481  
   206   24.2 13.0  0.9  chr3              39118344 39118443 (23510046) + Gypsy48-I_DR      LTR/Gypsy               906   1017  (3393) 2559483  
   257   19.8  5.5  2.3  chr3              39118590 39118677 (23509812) + DNA-2-30B_DR      DNA                       8    100   (288) 2559484 *
   364   12.7  0.0  0.0  chr3              39118646 39118700 (23509789) + HATN12B_DR        DNA/hAT-Ac              268    322   (373) 2559485  
   347   16.4  1.5  0.0  chr3              39118651 39118713 (23509776) + DNA-2-30B_DR      DNA                     144    207   (206) 2559486 *
  3187   11.2  1.0  1.8  chr3              39118714 39119211 (23509278) + LOOPERN4B_DR      DNA/Kolobok-T2            4    497     (6) 2559487  
   299   16.9  5.2  0.0  chr3              39119216 39119292 (23509197) C HATN12B_DR        DNA/hAT-Ac            (364)    331     251 2559488  
   287   16.5 23.3  0.0  chr3              39119293 39119315 (23509174) C DNA-2-30_DR       DNA                   (191)    194      71 2559489 *
  1979   14.7  5.3 11.4  chr3              39119308 39119837 (23508652) + IS3EU-4_DR        DNA/IS3EU             11193  11693  (3336) 2559490  
  6409    9.9  8.4  1.4  chr3              39119840 39120893 (23507596) + Harbinger-4N1C_DR DNA/PIF-Harbinger         1   1127    (79) 2559491  
   703   16.3 15.0  0.0  chr3              39120771 39120923 (23507566) C Harbinger-4_DR    DNA/PIF-Harbinger    (3145)    200      25 2559492 *
  1871   16.6  6.4  3.4  chr3              39120928 39121351 (23507138) C Looper-N7_DR      DNA/Kolobok-T2        (579)    436       1 2559493  
   240   12.8  0.5  2.0  chr3              39121352 39121407 (23507082) C DNA-2-30_DR       DNA                   (337)     76      20 2559489  
   201   18.9  0.0  8.3  chr3              39121506 39121557 (23506932) C Gypsy158-I_DR     LTR/Gypsy            (1985)   2406    2359 2559494  
   267   17.4  4.3  1.4  chr3              39122236 39122305 (23506184) + Merlin-N5_DR      DNA/Merlin                2     73  (4232) 2559495  
   219   16.7  0.0  0.0  chr3              39122376 39122417 (23506072) + Rex1-19_DRe       LINE/Rex-Babar         1606   1647    (19) 2559496  
   212   20.0  1.7  0.0  chr3              39122412 39122471 (23506018) C EnSpm-N13_DR      DNA/CMC-EnSpm        (4154)  17995   17935 2559497 *
   788   19.7  5.7  2.1  chr3              39122435 39122662 (23505827) C TDR16             DNA/Merlin             (75)    238       3 2559498  
   535   19.2  7.5  0.0  chr3              39122701 39122721 (23505768) C Polinton-2N1_DR   DNA/Maverick         (7106)   3986    3832 2559499  
   707   14.6  0.8  0.0  chr3              39122722 39122844 (23505645) + DNA11TA1_DR       DNA/CMC-EnSpm            80    203     (0) 2559500  
   366   19.0  2.4  4.9  chr3              39122775 39122857 (23505632) C Zisupton-7_DR     DNA/Zisupton         (7306)   9776    9696 2559501 *
   266    9.1  7.5  1.4  chr3              39122843 39122909 (23505580) + Helitron-N3_DR    RC/Helitron            2703   2773   (243) 2559502 *
   355    8.9  0.0  0.0  chr3              39122855 39122944 (23505545) + DNA9-3_DR         DNA/MULE-MuDR?         9367   9456  (1923) 2559503  
   331   13.9  4.7  0.0  chr3              39122883 39122968 (23505521) + CryptonV-N1_DR    DNA/Crypton-V          5925   6014  (4037) 2559504 *
   412   10.2  0.9  2.8  chr3              39123468 39123556 (23504933) + DIRS-4N3_DR       LTR/Ngaro                 1     80  (5229) 2559505  
   412    4.1  0.0  0.0  chr3              39123524 39123572 (23504917) + DIRS-1E-LTR_DR    LTR/Ngaro               641    689     (1) 2559506  
   651   14.6  0.0  0.0  chr3              39124176 39124271 (23504218) C SINE2-5_DR        SINE/tRNA-V-RTE       (183)     99       4 2559507  
   489   19.6  7.1  0.8  chr3              39124181 39124293 (23504196) C hAT-N137_DR       DNA/hAT-Ac           (1141)   2430    2311 2559508 *
   200   23.2  3.4  3.4  chr3              39124789 39124877 (23503612) + DNA-2-33B_DR      DNA/TcMar-Tc1            24    112   (383) 2559509  
   271   23.4  0.0  1.6  chr3              39125310 39125374 (23503115) + Kolobok-N3_DR     DNA/Kolobok-T2?           2     65   (305) 2559510 *
   794   15.6 22.4  0.0  chr3              39125374 39125578 (23502911) + Kolobok-N3_DR     DNA/Kolobok-T2?         112    362     (8) 2559511  
   768   21.4  1.8  8.2  chr3              39126664 39126948 (23501541) + DNA7-N2_DR        DNA/hAT-hAT6           1367   1634   (380) 2559512 *
  1606   19.5  4.3  7.0  chr3              39126712 39126729 (23501760) C Merlin-1_DR       DNA/Merlin           (1466)   9061    8951 2559513  
  2437    7.4  2.7  6.9  chr3              39126730 39127105 (23501384) C HE2_DR            SINE/tRNA-V-RTE         (0)    363       3 2559514  
  1606   19.5  4.3  7.0  chr3              39127106 39127152 (23501337) C Merlin-1_DR       DNA/Merlin           (1466)   8950    8632 2559513  
   262   28.1  0.0  1.2  chr3              39127146 39127228 (23501261) C Harbinger-N28_DR  DNA/PIF-Harbinger     (425)    237     156 2559515 *
   317   17.8 22.4  1.3  chr3              39127187 39127221 (23501268) + hAT5-N2_DR        DNA/hAT-hAT5           1094   1244  (1341) 2559516  
   424   11.2 10.0  1.0  chr3              39127222 39127311 (23501178) + Helitron-N3_DR    RC/Helitron            1531   1628  (1388) 2559517  
   322   11.6 10.1  0.0  chr3              39127257 39127325 (23501164) + DNAX-25B_DR       DNA/Zisupton           1233   1308  (2230) 2559518 *
   336   24.0  2.7  0.0  chr3              39127331 39127405 (23501084) C DNAX-25B_DR       DNA/Zisupton         (1176)   2362    2286 2559519  
   271   29.1  0.0 11.0  chr3              39127336 39127416 (23501073) C DIRS-1F-LTR_DR    LTR/Ngaro             (399)    286     214 2559520 *
   260   30.9  3.1  3.1  chr3              39127417 39127432 (23501057) C Merlin-1_DR       DNA/Merlin           (1774)   8753    8657 2559521  
   494   22.1  4.7  2.6  chr3              39127522 39127670 (23500819) C DNA7-N1_DR        DNA/Zisupton         (5575)   4842    4691 2559522 *
  2469   10.2  3.5  0.0  chr3              39127539 39127909 (23500580) C HE1_DR1           SINE/tRNA-V-RTE        (18)    384       1 2559523  
   205   24.5  0.0  4.1  chr3              39128090 39128140 (23500349) C Gypsy145-I_DR     LTR/Gypsy            (2864)   1351    1303 2559524  
   243   15.6 23.4  0.0  chr3              39128853 39128929 (23499560) C Mariner-N31_DR    DNA/TcMar-Tc1           (9)    531     437 2559525  
  1654   12.2  5.8  3.8  chr3              39129035 39129399 (23499090) C DNAX-16_DR        DNA                    (25)    398      27 2559526  
   242    8.0 20.0  0.0  chr3              39129408 39129457 (23499032) + ASAT_CY           Satellite               149    208    (54) 2559527  
  3643   10.6 23.9  0.5  chr3              39131480 39132141 (23496348) + DNA-X-2_DR        DNA                       1    816     (0) 2559528  
   254   14.3  0.0  0.0  chr3              39132283 39132324 (23496165) C Kolobok-N3_DR     DNA/Kolobok-T2?         (0)    370     329 2559529  
  1204   15.0  8.9  0.8  chr3              39132337 39132584 (23495905) C EnSpm-15_DR       DNA/CMC-EnSpm       (10262)   1192     925 2559530  
   808   16.0 11.3  0.0  chr3              39132586 39132735 (23495754) C Kolobok-N3_DR     DNA/Kolobok-T2?       (194)    176      10 2559529  
   357   16.6  0.0 22.5  chr3              39133431 39133539 (23494950) C DNA-N15_DR        DNA                     (0)    405     317 2559531  
   490   18.8  9.0  1.6  chr3              39133623 39133800 (23494689) C DNA-N15_DR        DNA                    (23)    382     192 2559531  
  1245   15.0  0.0  0.5  chr3              39133822 39134009 (23494480) C LTR-11_DR-LTR     LTR                     (6)    187       1 2559532  
   243    7.1  2.4  0.0  chr3              39134010 39134051 (23494438) C LTR-11_DR-I       LTR                     (0)     43       1 2559533  
   926   17.2  0.0  0.0  chr3              39134052 39134202 (23494287) C LTR-11_DR-LTR     LTR                     (0)    193      43 2559534  
   882    9.6  1.5  0.0  chr3              39134219 39134353 (23494136) C REX1-1_DR         LINE/Rex-Babar         (22)   3568    3432 2559535  
   814   12.7  3.4  7.7  chr3              39134363 39134566 (23493923) C DNA-N15_DR        DNA                   (209)    196       1 2559531  
   933    6.7  0.0  0.0  chr3              39134773 39135039 (23493450) + (ATTG)n           Simple_repeat             1    267     (0) 2559536  
   464    0.0  0.0  0.0  chr3              39135915 39136020 (23492469) + (TTTAA)n          Simple_repeat             2    107     (0) 2559537  
  4316   10.4 10.2  0.7  chr3              39136193 39136935 (23491554) + L2-3_DRe          LINE/L2                4255   5067     (1) 2559538  
   584   17.8  0.0  0.0  chr3              39137082 39137199 (23491290) + CryptonV-3_DR     DNA/Crypton-V           993   1110 (22343) 2559539  
   472   14.3  1.3  0.3  chr3              39137194 39137281 (23491208) C L2-3_DRe          LINE/L2               (479)   4589    4514 2559540 *
   572   14.6  5.9  5.2  chr3              39137200 39137233 (23491256) + hAT-N21B_DR       DNA/hAT-Ac              811    963   (338) 2559541  
   242   24.5  7.3  6.9  chr3              39137301 39137532 (23490957) + EnSpm-N13_DR      DNA/CMC-EnSpm         19311  19543  (2606) 2559542 *
   315   23.4 19.4  2.9  chr3              39137372 39137383 (23491106) C hAT-N164_DR       DNA/hAT-Tip100        (966)   1074     962 2559543  
   513   16.3 17.6  2.3  chr3              39137384 39137571 (23490918) + hAT-N21B_DR       DNA/hAT-Ac              999   1214    (87) 2559544  
   315   23.4 19.4  2.9  chr3              39137572 39137582 (23490907) C hAT-N164_DR       DNA/hAT-Tip100        (966)    961     830 2559543  
   242   19.2  1.0  6.9  chr3              39137633 39137656 (23490833) C hAT-N145_DR       DNA/hAT-Ac            (325)   1266    1216 2559545  
   271   11.3  3.0  6.2  chr3              39137657 39137722 (23490767) C EnSpm-6N1_DR      DNA/CMC-EnSpm        (7825)   1411    1348 2559546  
   263   14.9  1.3  4.0  chr3              39137723 39137733 (23490756) C hAT-N21_DR        DNA/hAT-Charlie       (754)   1092    1018 2559547  
   214   20.2  9.1  4.3  chr3              39137734 39137744 (23490745) C CryptonV-N4_DR    DNA/Crypton-V        (8644)   4849    4758 2559548  
   242   19.2  1.0  6.9  chr3              39137745 39137761 (23490728) C hAT-N145_DR       DNA/hAT-Ac            (325)   1215    1175 2559545  
   337   13.3  0.0  0.0  chr3              39138399 39138503 (23489986) + hAT-2n1_DR        DNA/hAT-Charlie        1034   1138    (72) 2559549  
   256    7.8  0.0  0.0  chr3              39138413 39138515 (23489974) C Zisupton-6_DR     DNA/Zisupton        (12645)   9471    9369 2559550 *
   412    2.9  1.0  0.0  chr3              39138426 39138527 (23489962) + Zisupton-7_DR     DNA/Zisupton          11392  11494  (5588) 2559551  
   337    8.1  2.6  2.6  chr3              39138427 39138507 (23489982) C EnSpm-N14_DR      DNA/CMC-EnSpm         (929)   3651    3571 2559552 *
   604   17.6  0.7  8.7  chr3              39138508 39138656 (23489833) + CryptonV-N6_DR    DNA/Crypton-V             1    138   (424) 2559553  
   311   16.0  0.0  0.0  chr3              39138675 39138724 (23489765) C DNA7-N2_DR        DNA/hAT-hAT6          (520)   1494    1445 2559554  
   379   15.3 12.6  4.2  chr3              39138725 39138808 (23489681) + CryptonV-N6_DR    DNA/Crypton-V           148    234   (328) 2559555  
   218    5.6  2.8  0.0  chr3              39138796 39138831 (23489658) + EnSpm-7_DR        DNA/CMC-EnSpm          7086   7122  (3912) 2559556 *
   391   19.2  5.0  1.9  chr3              39139490 39139590 (23488899) + DNAX-16_DR        DNA                      45    148   (275) 2559557  
   276    9.2  6.5  6.5  chr3              39139648 39139740 (23488749) + HATN16_DR         DNA/hAT-Charlie         692    784   (160) 2559558 *
   322   12.8  1.3  1.3  chr3              39139665 39139743 (23488746) + Polinton-1_DR     DNA/Maverick          17109  17187  (1298) 2559559 *
   365   10.4  0.0  0.0  chr3              39139681 39139747 (23488742) C Polinton-4_DR     DNA/Maverick         (3125)  17162   17096 2559560  
   301   20.3  6.1  1.7  chr3              39139756 39139795 (23488694) C hAT-N180_DR       DNA/hAT?              (281)    870     751 2559561  
   290   21.9  2.2  3.4  chr3              39139849 39139938 (23488551) C DNA-6-N5B_DR      DNA                  (1031)   2492    2404 2559562 *
   486   11.9  3.6  1.8  chr3              39139869 39139979 (23488510) + EnSpm-N14_DR      DNA/CMC-EnSpm          3533   3645   (935) 2559563  
   391   13.0  0.0  0.0  chr3              39139899 39139990 (23488499) C Zisupton-7_DR     DNA/Zisupton        (12387)   4695    4604 2559564 *
  1044   14.7  0.0  2.5  chr3              39140384 39140585 (23487904) + DNA11TA1_DR       DNA/CMC-EnSpm             7    203     (0) 2559565  
   253    9.4  1.9  0.0  chr3              39140632 39140684 (23487805) + Dada-tL_DR        DNA/Dada               4711   4764  (5643) 2559566  
   248   14.8  0.0  0.0  chr3              39140646 39140699 (23487790) + IS3EU-4_DR        DNA/IS3EU             14130  14183   (846) 2559567 *
   248   19.8 10.3  3.7  chr3              39140700 39140747 (23487742) C CryptonV-N4_DR    DNA/Crypton-V        (8516)   4956    4844 2559568  
   225    5.9  0.0  2.9  chr3              39140919 39140953 (23487536) C LOOPERN3B_DR      DNA/Kolobok-T2          (0)   1049    1016 2559569  
  4842   11.3 17.5  3.5  chr3              39140954 39141945 (23486544) + Kolobok-4N1_DR    DNA/Kolobok-T2            1   1127   (542) 2559570  
   296   20.8  1.4  1.4  chr3              39141945 39142017 (23486472) C LOOPERN3B_DR      DNA/Kolobok-T2        (364)    685     613 2559569 *
  2209    5.8  0.0  0.0  chr3              39142021 39142313 (23486176) C Harbinger-4N1C_DR DNA/PIF-Harbinger     (481)    725     433 2559571  
   361   17.6  3.1  7.3  chr3              39142242 39142370 (23486119) C TDR9              DNA                    (84)    124       1 2559572 *
   505   25.0  1.2  1.8  chr3              39142371 39142449 (23486040) C hAT-N29_DR        DNA/hAT-Tip100        (298)   1282    1205 2559573 *
  2571    6.3  2.6  1.1  chr3              39142306 39142657 (23485832) C HE2_DR            SINE/tRNA-V-RTE         (5)    358       2 2559574  
   317   14.3  3.7 13.5  chr3              39142586 39142666 (23485823) + DNA7-N2_DR        DNA/hAT-hAT6           1638   1711   (303) 2559575 *
  2223   12.0 11.6  2.9  chr3              39142657 39143069 (23485420) C Harbinger-4N1C_DR DNA/PIF-Harbinger     (757)    449       2 2559576  
   280   17.2  3.1  1.5  chr3              39143070 39143123 (23485366) C LOOPERN3B_DR      DNA/Kolobok-T2        (947)    102      48 2559577  
  1409   13.1  4.5  0.4  chr3              39143500 39143722 (23484767) + HATN8_DR          DNA/Zisupton              7    238    (17) 2559578  
   376   11.9  0.0  0.0  chr3              39143957 39144015 (23484474) + DNA11TA1B_DR      DNA/CMC-EnSpm             7     65   (138) 2559579  
   244    9.7  0.0  0.0  chr3              39144028 39144058 (23484431) + TDR13             DNA                       2     32   (740) 2559580  
   401   13.2  4.3  1.1  chr3              39144755 39145007 (23483482) + Polinton-1N1_DR   DNA/Maverick          14725  14985   (484) 2559581  
  3130    5.2 12.8  0.4  chr3              39145304 39145749 (23482740) C TZF28B            DNA/TcMar-Tc1           (0)   1614    1114 2559582  
   806    9.1  0.0  0.0  chr3              39145750 39145870 (23482619) C TZF28B            DNA/TcMar-Tc1        (1493)    121       1 2559583  
   223   22.7  9.2  0.9  chr3              39145896 39145993 (23482496) + ASAT_CY           Satellite               109    214    (48) 2559584  
  8252    4.3  5.9  6.9  chr3              39146134 39147350 (23481139) + Harbinger-4N1C_DR DNA/PIF-Harbinger         1   1206     (0) 2559585  
  1263    5.3  0.6  0.0  chr3              39147485 39147655 (23480834) C EnSpm-N4_DR       DNA/CMC-EnSpm           (7)    205      34 2559586  
   981    9.1  8.3  3.0  chr3              39147486 39147677 (23480812) + hAT-N150_DR       DNA/hAT-Blackjack      1044   1245   (438) 2559587 *
   205   23.3  3.3  0.0  chr3              39147815 39147874 (23480615) C P-1_DR            DNA/P                (4769)   5199    5138 2559588  
   231   13.4  0.0  4.0  chr3              39148113 39148167 (23480322) + hAT-N48C_DR       DNA/hAT-Ac             1733   1786   (513) 2559589  
  2068   10.3  6.8  0.9  chr3              39148287 39148608 (23479881) C SINE2-4_DR        SINE/tRNA-V-RTE        (30)    341       1 2559590  
   338   21.8  0.0  3.9  chr3              39148548 39148628 (23479861) C DNA8-9_DR         DNA/hAT-Ac            (579)    872     795 2559591 *
   244   21.6  0.0  4.6  chr3              39148608 39148675 (23479814) C Polinton-4_DR     DNA/Maverick         (8091)  12196   12132 2559592 *
   344   13.3  0.0  0.0  chr3              39148644 39148703 (23479786) + DNA2-13_DR        DNA                     349    408  (5490) 2559593 *
   791   18.4  0.6  1.7  chr3              39148652 39148869 (23479620) + (TCCA)n           Simple_repeat             1    215     (0) 2559594 *
  1085   19.9 22.7  2.3  chr3              39148719 39148963 (23479526) C Polinton-4_DR     DNA/Maverick         (7591)  12696   12336 2559595  
   754   12.1  0.0 18.9  chr3              39148870 39148905 (23479584) + (TCTA)n           Simple_repeat             1    206     (0) 2559596 *
  1035   15.1  0.0  8.9  chr3              39148964 39149361 (23479128) + (TCTA)n           Simple_repeat             1    362     (0) 2559596  
   214   31.1  0.4  4.5  chr3              39149234 39149486 (23479003) + DNA9-3_DR         DNA/MULE-MuDR?         9394   9636  (1743) 2559597 *
   530   24.1  1.0  1.5  chr3              39149286 39149487 (23479002) C EnSpm-N48_DR      DNA/CMC-EnSpm        (1622)   1956    1756 2559598  
   205   24.7  7.3  1.1  chr3              39149432 39149513 (23478976) + Gypsy120-LTR_DR   LTR/Gypsy                36    122   (914) 2559599 *
   228   19.9  0.0 16.1  chr3              39149458 39149529 (23478960) C hAT-N48B_DR       DNA/hAT-Ac            (730)   1410    1349 2559600  
  1704   10.6  3.9  1.0  chr3              39149775 39150079 (23478410) C Mariner-N31_DR    DNA/TcMar-Tc1          (10)    530     217 2559601  
   505   16.4  4.1 14.2  chr3              39150014 39150183 (23478306) C DNA-TA-4_DR       DNA/TcMar            (5091)   4704    4550 2559602 *
   821   16.2  7.5  4.1  chr3              39150040 39150251 (23478238) + MuDR-2_DR         DNA/MULE-MuDR         18822  19040  (4893) 2559603 *
  2346    9.1  4.2  1.1  chr3              39150083 39150439 (23478050) C SINE2-4_DR        SINE/tRNA-V-RTE         (2)    369       2 2559604  
   328   16.4  3.0  0.0  chr3              39150384 39150450 (23478039) C EnSpm-N44_DR      DNA/CMC-EnSpm        (3174)   5478    5410 2559605 *
  1105    9.0  8.0  0.0  chr3              39150440 39150651 (23477838) C Mariner-N31_DR    DNA/TcMar-Tc1         (311)    229       1 2559606  
   825   15.5 13.9  6.2  chr3              39151060 39151347 (23477142) C Nimb-4_DR         LINE/I               (8334)   1327    1019 2559607 *
   885   14.3  7.1  0.0  chr3              39151345 39151512 (23476977) + TDR17B            DNA/Sola-1             1367   1546     (0) 2559608  
  2124    9.8  4.6  0.0  chr3              39152823 39153147 (23475342) + HE1_DR1           SINE/tRNA-V-RTE          41    380    (22) 2559609  
   344   21.0  5.2  1.0  chr3              39153078 39153173 (23475316) + DNA-X-3_DR        DNA                     396    495   (979) 2559610 *
   226    4.4 25.5  3.5  chr3              39153432 39153478 (23475011) C L2-2_DRe          LINE/L2                 (0)   4238    4182 2559611 *
   899   10.9 27.6  0.0  chr3              39153440 39153631 (23474858) C SINE_DR1          SINE                    (1)    257      13 2559612  
   284   28.0 19.2  1.5  chr3              39153561 39153727 (23474762) C LINEX-2_DR        Retroposon            (305)    239      44 2559613 *
   801   20.8  9.0  5.0  chr3              39153632 39153707 (23474782) + EnSpm-N49B_DR     DNA/CMC-EnSpm          1524   1801   (749) 2559614  
  3208   12.4  4.7  1.3  chr3              39153714 39154226 (23474263) C SINE3-1           SINE/5S-Deu-L2          (4)    586      57 2559615  
   493    8.7  0.0  1.4  chr3              39154228 39154297 (23474192) C L2-33_DRe         LINE/L2                 (9)   1439    1371 2559616  
  6318    8.4  0.7  0.4  chr3              39154368 39155245 (23473244) C L2-32_DRe         LINE/L2                 (2)   2558     818 2559617  
  1110   12.4  2.6  5.4  chr3              39155777 39155801 (23472688) C DNAX-23_DR        DNA                  (2207)   9594    9559 2559618  
  1266    8.0  0.0  0.6  chr3              39155802 39155977 (23472512) + SINE2-3_DR        SINE/tRNA-V-RTE         194    368     (0) 2559619  
  1110   12.4  2.6  5.4  chr3              39155978 39156067 (23472422) C DNAX-23_DR        DNA                  (2207)   9558    9425 2559618  
   410   13.5  1.3  1.3  chr3              39156075 39156142 (23472347) + TDR13D            DNA                     418    485   (277) 2559620  
  3621    7.2 14.7 28.3  chr3              39156143 39157031 (23471458) + hAT-N106B_DR      DNA/hAT-Ac                1   1028     (0) 2559621  
   272   20.8 11.1  0.0  chr3              39157035 39157106 (23471383) + TDR13D            DNA                     481    560   (202) 2559622  
  1143   18.5 15.7  2.4  chr3              39157114 39157450 (23471039) + DNA-N19_DR        DNA                       5    385   (278) 2559623  
   409   18.9 11.2 13.2  chr3              39157470 39157585 (23470904) + DNA-N19_DR        DNA                     549    662     (1) 2559624  
   857   16.6  6.3  1.0  chr3              39157589 39157777 (23470712) + TDR13D            DNA                     563    761     (1) 2559625  
   719   21.7  9.6  1.7  chr3              39157789 39158008 (23470481) C SAT-26_DR         Satellite            (1589)   2294    2058 2559626 *
  2228   13.5  0.6  0.6  chr3              39157819 39158169 (23470320) C SINE2-4_DR        SINE/tRNA-V-RTE         (1)    370      20 2559627  
   432   19.4 18.4  5.1  chr3              39158021 39158194 (23470295) C DIRS-8_DR         LTR/Ngaro             (259)   6362    6167 2559628 *
   300   12.5  1.0  0.0  chr3              39158501 39158604 (23469885) C Polinton-1_DR     DNA/Maverick          (781)  17704   17600 2559629 *
   351   11.1  0.0  0.0  chr3              39158517 39158615 (23469874) + hAT-2n1_DR        DNA/hAT-Charlie        1051   1149    (61) 2559630 *
   358   11.7  0.0  0.0  chr3              39158532 39158625 (23469864) + hAT-N48B_DR       DNA/hAT-Ac             1597   1690   (450) 2559631  
   337   19.5  6.4  5.3  chr3              39158542 39158699 (23469790) + EnSpm-9_DR        DNA/CMC-EnSpm           728    989  (7631) 2559632 *
   331   11.6  7.1  0.0  chr3              39158616 39158628 (23469861) + Polinton-4_DR     DNA/Maverick          17104  17223  (3064) 2559633 *
   301   14.9  0.0  6.2  chr3              39158700 39158785 (23469704) C DNA9TA1_DR        DNA/CMC-EnSpm        (1180)   2153    2073 2559634 *
   434    6.2  0.0  0.0  chr3              39158722 39158818 (23469671) + Zisupton-7_DR     DNA/Zisupton          11373  11469  (5613) 2559635  
   404   11.0  0.0  1.0  chr3              39158737 39158837 (23469652) C Helitron-2_DR     RC/Helitron         (21306)   6106    6007 2559636 *
   456   20.5 19.8  3.2  chr3              39159415 39159631 (23468858) C hAT-N21B_DR       DNA/hAT-Ac            (169)   1132     881 2559637 *
   634   10.2 23.9  1.5  chr3              39159439 39159626 (23468863) C EnSpm-N42_DR      DNA/CMC-EnSpm         (587)    665     527 2559638 *
   775   16.3  1.4  0.0  chr3              39159626 39159766 (23468723) + DNA8-25_DR        DNA                     604    746  (3221) 2559639  
   516    2.7  0.0  7.5  chr3              39159627 39159784 (23468705) C DNA-8-29_DR       DNA/hAT-Tip100         (51)    969     823 2559640 *
   420   15.1  7.1  0.7  chr3              39159685 39159811 (23468678) + Helitron-2_DR     RC/Helitron            6254   6388 (21024) 2559641 *
   218   18.6 20.0  0.0  chr3              39159769 39159838 (23468651) C DNAX-25B_DR       DNA/Zisupton         (1568)   1970    1887 2559642 *
   201   25.0  0.0  0.0  chr3              39160102 39160157 (23468332) + L2-33_DRe         LINE/L2                 987   1042   (406) 2559643  
 55251    0.5  3.1  0.0  chr3              39160162 39166543 (23461946) + EnSpmN1_DR        DNA/CMC-EnSpm             6   6581     (0) 2559644  
   260   20.7  1.5  4.7  chr3              39166489 39166554 (23461935) C EnSpmN1_DR        DNA/CMC-EnSpm         (359)   6222    6159 2559645 *
   406   27.8  1.0  0.0  chr3              39166567 39166663 (23461826) + L2-33_DRe         LINE/L2                1109   1206   (242) 2559643  
  3864   11.7  5.1  2.0  chr3              39166866 39167529 (23460960) C hAT-N22C_DR       DNA/hAT-Ac              (9)    685       2 2559646  
   437   23.3 14.2  1.8  chr3              39167755 39167951 (23460538) C TE-X-16_DR        DNA/Crypton-A          (20)    333     113 2559647  
  1104    9.1  2.4  0.0  chr3              39167979 39168143 (23460346) + TDR2              DNA/TcMar-Tc1             1    169   (768) 2559648  
   282   13.6  0.0  0.0  chr3              39168152 39168195 (23460294) + TDR2              DNA/TcMar-Tc1           782    825   (112) 2559649  
  2089    6.8  8.4  0.6  chr3              39168196 39168493 (23459996) C DNA8-4B_DR        DNA/hAT-Charlie         (0)    321       1 2559650  
   794    9.5  2.6  0.8  chr3              39168494 39168608 (23459881) + TDR2              DNA/TcMar-Tc1           818    934     (3) 2559651  
   225   20.1  0.0 23.0  chr3              39169743 39169865 (23458624) C CryptonV-N4_DR    DNA/Crypton-V        (9434)   4059    3960 2559652  
   401   30.4  1.2  4.4  chr3              39170190 39170354 (23458135) + HarbingerN6_DR    DNA/PIF-Harbinger        64    223   (170) 2559653  
   838   21.6  9.4  1.5  chr3              39170358 39170601 (23457888) + EnSpm-N48B_DR     DNA/CMC-EnSpm          2311   2573  (4386) 2559654 *
  2040   14.4  2.4  1.5  chr3              39170386 39170722 (23457767) C SINE2-4_DR        SINE/tRNA-V-RTE         (3)    368      29 2559655  
  1529   21.3  3.8  6.8  chr3              39170389 39170811 (23457678) + DNA9-3_DR         DNA/MULE-MuDR?         1328   1738  (9641) 2559656 *
   422   11.0  0.0  1.1  chr3              39170733 39170824 (23457665) C Helitron-N3B_DR   RC/Helitron          (4122)   2482    2392 2559657 *
   472   11.6  0.0 16.9  chr3              39170746 39170856 (23457633) + DNA8-26_DR        DNA                    1417   1506  (3024) 2559658  
  2071    7.6  1.0  0.7  chr3              39170857 39171146 (23457343) C TC1DR3            DNA/TcMar-Tc1           (1)   1224     934 2559659  
  2267    8.0 17.3  0.4  chr3              39171149 39171564 (23456925) C DNA-5-3_DR        DNA/hAT-hAT5           (47)    486       1 2559660  
   446    8.7  0.0  2.9  chr3              39171636 39171706 (23456783) C EnSpm-22N2_DR     DNA/CMC-EnSpm        (1240)   4307    4239 2559661 *
   473    3.5  0.0  0.0  chr3              39171650 39171706 (23456783) + SINE2-4_DR        SINE/tRNA-V-RTE         308    364     (7) 2559662  
   464    8.8  0.9  2.4  chr3              39171707 39171742 (23456747) + DNAX-23_DR        DNA                   10316  10387  (1414) 2559663  
   238   24.9  0.8  5.6  chr3              39172139 39172270 (23456219) C Zisupton-6_DR     DNA/Zisupton        (13158)   8958    8833 2559664 *
   408   14.5  0.0  2.6  chr3              39172153 39172272 (23456217) + DNA-N43_DR        DNA/TcMar-Fot1          608    724   (330) 2559665  
   363    8.9  1.1  0.0  chr3              39172196 39172285 (23456204) C Polinton-4_DR     DNA/Maverick         (3110)  17177   17087 2559666 *
   264    4.4  0.0  0.0  chr3              39173254 39173310 (23455179) C DNA-N4_DR         DNA                   (341)    701     645 2559667  
   253   11.1  4.2  0.0  chr3              39173268 39173339 (23455150) + hAT-30N1_DR       DNA/hAT-Ac             1389   1463   (570) 2559668 *
   217   16.7  0.0  3.9  chr3              39173311 39173328 (23455161) C Gypsy-230_DR-LTR  LTR/Gypsy             (682)    106      45 2559669 *
  2312   11.4  3.6  2.9  chr3              39173538 39173981 (23454508) + Tx1-38_DR         LINE/L1-Tx1            4320   4766     (7) 2559670  
  1311   14.1  9.5  3.4  chr3              39173978 39174336 (23454153) + Tx1-28_DR         LINE/L1-Tx1            3407   3786    (72) 2559671 *
   287   18.9  3.2  4.3  chr3              39174349 39174442 (23454047) C hAT-N127_DR       DNA/hAT-Charlie      (8018)   2298    2206 2559672  
   241   15.3 37.9  2.1  chr3              39174643 39174782 (23453707) + Harbinger-N23_DR  DNA/PIF-Harbinger       180    368    (69) 2559673  
   229   17.3  1.8  5.7  chr3              39174753 39174807 (23453682) + Harbinger-N23_DR  DNA/PIF-Harbinger       384    436     (1) 2559674 *
  1439    9.9  3.1  0.4  chr3              39176399 39176622 (23451867) + ACROBAT2          DNA/PIF                  21    250   (531) 2559675  
  1380    7.0  0.0 11.3  chr3              39176631 39176856 (23451633) + Kolobok-1N1_DR    DNA/Kolobok-T2            1    203  (1220) 2559676  
  1035    9.2  0.7  0.0  chr3              39176863 39177015 (23451474) + Kolobok-1N3_DR    DNA/Kolobok-T2          914   1067     (0) 2559677  
  2645    9.8  5.3  3.1  chr3              39177019 39177493 (23450996) + ACROBAT2          DNA/PIF                 257    741    (40) 2559678  
  1324   10.2  0.5  1.0  chr3              39177490 39177688 (23450801) C ENSPM-6_DR        DNA/CMC-EnSpm        (9867)  22749   22552 2559679 *
   248    9.1  0.0  0.0  chr3              39177692 39177724 (23450765) + ACROBAT2          DNA/PIF                 747    779     (2) 2559680  
  2274    5.8 16.5  3.8  chr3              39179163 39179519 (23448970) + ERV1-N1C_DR-LTR   LTR/ERV1                  1    403   (465) 2559681  
   233    6.9  0.0  0.0  chr3              39179519 39179547 (23448942) + ERV1-N1C_DR-LTR   LTR/ERV1                506    534   (334) 2559681 *
   204   21.6  1.9  1.9  chr3              39180109 39180157 (23448332) + Gypsy-169-I_DR    LTR/Gypsy              1156   1204  (3134) 2559682  
   235   20.1 13.9  3.4  chr3              39180158 39180265 (23448224) + hAT-N122_DR       DNA/hAT-Ac                1    119   (458) 2559683  
   337   15.0  8.7  2.8  chr3              39180328 39180430 (23448059) + DNA9-5_DR         DNA                     621    729  (4198) 2559684 *
   393   10.3 15.7  2.0  chr3              39180354 39180442 (23448047) + hAT-N122_DR       DNA/hAT-Ac              332    432   (145) 2559685  
   299   13.7  8.6  1.1  chr3              39180451 39180531 (23447958) + hAT-N122_DR       DNA/hAT-Ac              491    577     (0) 2559686  
   219   11.4  0.0  2.3  chr3              39181082 39181126 (23447363) + Polinton-1_DR     DNA/Maverick          16309  16352  (2133) 2559687  
   257   19.7  3.2  1.6  chr3              39182477 39182538 (23445951) C hAT-N134_DR       DNA/hAT?              (265)    800     738 2559688  
  1023    6.2  0.0  0.0  chr3              39182747 39182876 (23445613) + SINE3-1           SINE/5S-Deu-L2            2    131   (459) 2559689  
  1803   11.9  0.3  0.7  chr3              39182896 39183183 (23445306) + hAT-N127_DR       DNA/hAT-Charlie        5521   5807  (4509) 2559690  
  1306    9.1 44.2  0.9  chr3              39183189 39183498 (23444991) + SINE3-1           SINE/5S-Deu-L2          146    588     (2) 2559689  
   395   18.3  0.0  1.2  chr3              39183571 39183653 (23444836) + hAT-N167B_DR      DNA/hAT-Charlie         370    451  (1122) 2559691  
   289   14.3  4.1  0.0  chr3              39183662 39183710 (23444779) + hAT-N167B_DR      DNA/hAT-Charlie         542    592   (981) 2559692  
   559   21.8  0.8  0.8  chr3              39183749 39183873 (23444616) C Kolobok-N16_DR    DNA/Kolobok?         (1117)    125       1 2559693  
   211   18.9  0.0  8.3  chr3              39184714 39184765 (23443724) C Gypsy-251_DR-I    LTR/Gypsy            (2371)   3576    3529 2559694  
  2232   12.3 25.0  8.3  chr3              39185083 39185907 (23442582) + hAT-25N1_DR       DNA/hAT-Charlie          52   1003     (2) 2559695  
  1164   17.3  2.3  0.5  chr3              39185909 39186123 (23442366) + DNA-X-13_DR       DNA                     581    799     (3) 2559696  
   893   17.4 17.8  0.9  chr3              39188636 39188832 (23439657) C HarbingerN5_DR    DNA/PIF-Harbinger       (9)    852     623 2559697  
   830   17.9  2.7 14.1  chr3              39190734 39190775 (23437714) C Dada-U1A_DR       DNA/Dada             (7229)   3750    3742 2559698  
  1307   12.8  7.2  1.0  chr3              39190776 39191068 (23437421) C TDR16             DNA/Merlin              (0)    313       3 2559699  
   304   29.5  0.5  9.9  chr3              39191127 39191314 (23437175) C EnSpm-10_DR       DNA/CMC-EnSpm        (4040)   2265    2094 2559700  
   238   27.0  4.1 12.0  chr3              39191426 39191720 (23436769) + EnSpm-10_DR       DNA/CMC-EnSpm          2110   2383  (3922) 2559701  
   204   21.9 11.2  6.9  chr3              39192803 39192900 (23435589) C EnSpm-10_DR       DNA/CMC-EnSpm        (1798)   4507    4406 2559702  
   234   21.6  2.0  0.0  chr3              39193211 39193261 (23435228) C Harbinger-N27_DR  DNA/PIF-Harbinger?    (102)    118      67 2559703 *
   441   17.2 22.6  2.7  chr3              39193258 39193412 (23435077) C DNAX-21_DR        DNA                    (12)    186       2 2559704  
  3867   15.5 23.5  1.3  chr3              39193440 39194428 (23434061) + Mariner-16_DR     DNA/TcMar-Tc1             5   1209    (40) 2559705  
   310   13.9  1.9  2.9  chr3              39194599 39194702 (23433787) + Helitron-2_DR     RC/Helitron           11746  11848 (15564) 2559706 *
   330   14.9  1.1  0.0  chr3              39194610 39194703 (23433786) C hAT-N134B_DR      DNA/hAT?               (96)    830     736 2559707 *
   360   16.0  6.3  4.4  chr3              39194635 39194745 (23433744) + DNA9-3_DR         DNA/MULE-MuDR?         1199   1311 (10068) 2559708  
   259   22.9  6.6  0.0  chr3              39194748 39194808 (23433681) C Harbinger-N27_DR  DNA/PIF-Harbinger?    (155)     65       1 2559703  
   244   10.5  6.8  9.7  chr3              39198461 39198534 (23429955) + EnSpm-N27B_DR     DNA/CMC-EnSpm            16     87    (86) 2559709  
   382   17.0  0.0  0.9  chr3              39198546 39198658 (23429831) + Gypsy123-I_DR     LTR/Gypsy               545    656  (4758) 2559710 *
   594    2.8  0.0  5.0  chr3              39198570 39198675 (23429814) C EnSpm-8_DR        DNA/CMC-EnSpm        (8133)   1308    1221 2559711  
   411   12.2  4.6  0.0  chr3              39198583 39198713 (23429776) C hAT-N187_DR       DNA/hAT-Charlie       (886)    291     155 2559712 *
   823   10.5 11.1  0.0  chr3              39198765 39198917 (23429572) + EnSpm-N4_DR       DNA/CMC-EnSpm             6    175    (37) 2559713  
   477   20.4  0.0  6.2  chr3              39199360 39199479 (23429010) C DNA8-10_DR        DNA/hAT-Ac            (146)   3872    3760 2559714 *
   621   15.2  0.0  0.0  chr3              39199379 39199477 (23429012) C IS3EU-4_DR        DNA/IS3EU            (5766)   9263    9165 2559715 *
  1038   13.6 26.6  0.4  chr3              39199390 39199611 (23428878) C SINE2-5_DR        SINE/tRNA-V-RTE         (0)    282       3 2559716  
   619   16.2  0.8  3.4  chr3              39199478 39199493 (23428996) C DNA6-6_DR         DNA                  (6711)   4544    4453 2559717 *
   646   20.6  1.4  0.7  chr3              39199483 39199629 (23428860) C EnSpm-N10_DR      DNA/CMC-EnSpm        (5797)   3511    3364 2559718  
   220   23.3  0.0  0.0  chr3              39199719 39199761 (23428728) + DNA8-26_DR        DNA                    2850   2892  (1638) 2559719  
   366   29.0  1.4  4.3  chr3              39200687 39200830 (23427659) + DIRS-9C_DR        LTR/Ngaro              7032   7171   (213) 2559720 *
  1216   12.4  1.0  1.5  chr3              39200703 39200899 (23427590) + hAT-N137_DR       DNA/hAT-Ac             2376   2571  (1000) 2559721  
   945   22.1  0.4  5.1  chr3              39200705 39200891 (23427598) + EnSpm-6N1_DR      DNA/CMC-EnSpm          6081   6256  (2980) 2559722 *
  7422   11.2  1.0  4.5  chr3              39200892 39202142 (23426347) C ERV1-N3-LTR_DR    LTR/ERV1                (0)   1409     202 2559723  
  2096    2.0  0.0  0.4  chr3              39202143 39202389 (23426100) C DNA8-4_DR         DNA/hAT-Charlie         (0)   2395    2150 2559724 *
 14557    1.9  0.8  0.1  chr3              39202388 39204110 (23424379) C DNA8-4_DR         DNA/hAT-Charlie       (660)   1735       1 2559724  
  1677    5.3  0.5  0.0  chr3              39204111 39204317 (23424172) C ERV1-N3-LTR_DR    LTR/ERV1             (1290)    208       1 2559723  
  1186    5.4  0.0  0.0  chr3              39204318 39204465 (23424024) + SINE2-4_DR        SINE/tRNA-V-RTE         221    368     (3) 2559725  
   535    6.2  6.3 10.7  chr3              39204464 39204589 (23423900) C DNA11TA1B_DR      DNA/CMC-EnSpm          (82)    121       1 2559726 *
   982   14.1  1.7  1.1  chr3              39204466 39204492 (23423997) + DNA8-25_DR        DNA                    2021   2196  (1771) 2559727  
   343   16.7  0.0  0.0  chr3              39204699 39204758 (23423731) C DNA11TA1_DR       DNA/CMC-EnSpm           (4)    199     140 2559728  
   207   21.4  0.0  0.0  chr3              39204722 39204763 (23423726) + DNA11TA1B_DR      DNA/CMC-EnSpm           144    185    (18) 2559729 *
   647   11.7  1.8  2.6  chr3              39204788 39204901 (23423588) + hAT-N185C_DR      DNA/hAT?                706    818   (291) 2559730  
   458   16.8 12.1 12.9  chr3              39205040 39205052 (23423437) + DNA-N38_DR        DNA                      65     69   (554) 2559731  
   375   19.8  2.5  1.9  chr3              39205053 39205071 (23423418) C Zisupton-6_DR     DNA/Zisupton        (20778)   1338    1264 2559732  
   417    6.9  4.8  0.9  chr3              39205072 39205174 (23423315) C DNA8-26_DR        DNA                  (3037)   1493    1387 2559733 *
   495    6.2  0.0  2.5  chr3              39205082 39205164 (23423325) C EnSpm-N37_DR      DNA/CMC-EnSpm        (2509)   4138    4058 2559734  
   403    4.9  0.9  8.7  chr3              39205165 39205193 (23423296) + ERV1-7_DR-I       LTR/ERV1               1719   1822  (4881) 2559735  
   375   19.8  2.5  1.9  chr3              39205194 39205212 (23423277) C Zisupton-6_DR     DNA/Zisupton        (20778)   1263    1178 2559732  
   458   16.8 12.1 12.9  chr3              39205213 39205495 (23422994) + DNA-N38_DR        DNA                      70    178   (445) 2559731 *
  1316    6.2  1.1  0.6  chr3              39205325 39205503 (23422986) C CryptonV-N3_DR    DNA/Crypton-V        (1818)  18845   18666 2559736  
  1951   17.2  4.4  0.8  chr3              39205504 39205960 (23422529) C Copia-7-LTR_DR    LTR/Gypsy?              (0)    483      11 2559737  
   313   15.6  2.6  4.5  chr3              39206709 39206822 (23421667) C Gypsy50-I_DR      LTR/Gypsy             (146)   5546    5435 2559738 *
   334    5.2  0.0  1.3  chr3              39206749 39206826 (23421663) C DNA9-3_DR         DNA/MULE-MuDR?       (1935)   9444    9368 2559739  
   244   13.3  0.6  3.6  chr3              39207373 39207563 (23420926) + A-rich            Low_complexity            1    185     (0) 2559740  
   209   19.5  1.8 11.7  chr3              39207462 39207734 (23420755) C L1-53_DR          LINE/L1              (4572)   1874    1626 2559741 *
   379   26.2  5.2  0.9  chr3              39207569 39207780 (23420709) + ZFERV-2-I_DR      LTR/ERV1                650    870  (9694) 2559742 *
  1001    4.1  0.0  0.0  chr3              39207635 39207780 (23420709) + (CATA)n           Simple_repeat             3    148     (0) 2559743  
   610   22.2  2.5  1.0  chr3              39207781 39207832 (23420657) + Zisupton-6_DR     DNA/Zisupton           8442   8742 (13374) 2559744  
   296    7.0  3.3  6.8  chr3              39208387 39208447 (23420042) + TDR16             DNA/Merlin               21     79   (234) 2559745  
   254   11.8  7.8  0.0  chr3              39208403 39208453 (23420036) C TDR16             DNA/Merlin             (20)    293     239 2559746 *
  3120    7.0  3.3  0.0  chr3              39209195 39209621 (23418868) + DNA15TA1_DR       DNA/CMC-EnSpm             1    441     (1) 2559747  
   649   14.3  3.9  2.3  chr3              39209671 39209799 (23418690) + DNA15TA1_DR       DNA/CMC-EnSpm           136    266   (176) 2559748  
   349   25.2 10.5  6.6  chr3              39210587 39210777 (23417712) C Mariner-7_DR      DNA/TcMar-Tc1         (606)    981     784 2559749  
   729   20.2 29.8  0.0  chr3              39210785 39211036 (23417453) + L2-33_DRe         LINE/L2                 899   1225   (223) 2559750  
   652   17.0 10.6  0.6  chr3              39211049 39211190 (23417299) + hAT-N49_DR        DNA/hAT-Ac                1    156   (955) 2559751  
   557   13.0  9.0  4.0  chr3              39211206 39211349 (23417140) + hAT-N49_DR        DNA/hAT-Ac              888   1038    (73) 2559752  
   398   22.1  0.0  1.2  chr3              39211326 39211349 (23417140) C DNA7-N2_DR        DNA/hAT-hAT6          (290)   1724    1702 2559753 *
  2273   12.3  3.9  0.8  chr3              39211350 39211709 (23416780) + SINE2-4_DR        SINE/tRNA-V-RTE           1    371     (0) 2559754  
   745   16.6 10.7  1.6  chr3              39211553 39211729 (23416760) + ZFERV-2N2-I_DR    LTR/ERV1               5737   5929  (1518) 2559755 *
   577    9.3  2.9  0.9  chr3              39211702 39211804 (23416685) + hAT-N49_DR        DNA/hAT-Ac             1018   1111     (0) 2559756 *
   446   22.6  0.0  3.2  chr3              39211866 39211993 (23416496) + SINE_DR1          SINE                     84    207    (51) 2559757  
   509   25.3  5.4  1.3  chr3              39212015 39212162 (23416327) C Mariner-7_DR      DNA/TcMar-Tc1        (1217)    370     217 2559749  
  1545    6.7  0.0  0.0  chr3              39212270 39212464 (23416025) C hAT-N4C_DR        DNA/hAT-Charlie         (0)    195       1 2559758  
   339   26.7  1.0  1.0  chr3              39212374 39212475 (23416014) C DNA8-26_DR        DNA                  (2899)   1631    1530 2559759 *
  1954   13.6  5.8  1.2  chr3              39212490 39212816 (23415673) + SINE2-3B_DR       SINE/tRNA-V              10    351     (0) 2559760  
   311   17.6 14.0  9.9  chr3              39212855 39212961 (23415528) + DNA8-19_DR        DNA/Merlin              111    221    (85) 2559761  
  2589   10.5  3.4  4.2  chr3              39212982 39213457 (23415032) + EnSpm-N21_DR      DNA/CMC-EnSpm             8    479     (0) 2559762  
  1356    6.8  0.5  0.0  chr3              39214103 39214294 (23414195) C DNA9-3_DR         DNA/MULE-MuDR?        (811)  10568   10376 2559763  
   561   17.4 11.8  1.8  chr3              39214300 39214451 (23414038) + ANGEL             DNA/Kolobok              81    247    (62) 2559764  
   219   21.5 14.0  4.3  chr3              39214367 39214473 (23414016) C hAT-N137_DR       DNA/hAT-Ac           (2837)    734     618 2559765 *
  1866   13.6  5.0  3.2  chr3              39214826 39215189 (23413300) + DNA-8-12_DR       DNA/Merlin                2    371   (360) 2559766  
  1495    9.9  6.0  0.4  chr3              39215177 39215409 (23413080) C SINE2-4_DR        SINE/tRNA-V-RTE        (15)    356     111 2559767 *
   828   20.7  8.2  4.7  chr3              39215178 39215446 (23413043) + EnSpm-N48B_DR     DNA/CMC-EnSpm          2362   2639  (4320) 2559768 *
   243   17.8  0.0  0.0  chr3              39215409 39215453 (23413036) C SINE2-3B_DR       SINE/tRNA-V           (305)     46       2 2559769 *
  2325   12.0  3.7  0.0  chr3              39215454 39215828 (23412661) + DNA-8-12_DR       DNA/Merlin              343    731     (0) 2559770  
   244   24.2  1.5  0.0  chr3              39215829 39215881 (23412608) C DNA7-N1_DR        DNA/Zisupton         (2390)   8027    7974 2559771  
   949   13.2 20.1  0.0  chr3              39215901 39216104 (23412385) C HATN8_DR          DNA/Zisupton           (10)    245       1 2559772  
  3175   11.4  2.7  0.2  chr3              39216121 39216602 (23411887) C hAT-N154_DR       DNA/hAT-Tip100          (0)   1395     902 2559773  
   205   20.4  2.3  0.0  chr3              39216593 39216636 (23411853) + DNA6-10_DR        DNA                    2781   2825  (3881) 2559774 *
   270   19.8  6.6  0.0  chr3              39216611 39216701 (23411788) C hAT-N154_DR       DNA/hAT-Tip100       (1218)    177      81 2559775  
   209   14.6  2.0  4.1  chr3              39216652 39216751 (23411738) + DNA6-6_DR         DNA                    7722   7819  (3462) 2559776 *
   270    8.9  6.3  0.0  chr3              39216714 39216792 (23411697) + DNA-8-29_DR       DNA/hAT-Tip100          906    989    (31) 2559777 *
   308   11.1 15.9  0.0  chr3              39216770 39216832 (23411657) C hAT-N154_DR       DNA/hAT-Tip100       (1321)     74       2 2559775  
  1561    8.6  0.0  0.0  chr3              39217469 39217666 (23410823) + TDR19C            DNA/hAT-Charlie         199    396     (0) 2559778  
   238   24.7  3.4  4.5  chr3              39217591 39217679 (23410810) C DNA2-16_DR        DNA                  (4137)  13914   13827 2559779 *
   214   12.9  0.0  0.0  chr3              39218187 39218217 (23410272) C DNA-X-4_DR        DNA                     (0)   1245    1215 2559780 *
   578   18.7  3.9  0.8  chr3              39218214 39218342 (23410147) C DNA-X-4_DR        DNA                    (99)   1144    1010 2559780  
   568   17.7 32.4  0.6  chr3              39218343 39218457 (23410032) C Merlin-1_DR       DNA/Merlin           (9073)   1454    1134 2559781  
  1349   12.4  6.4  0.0  chr3              39219532 39219765 (23408724) C L2-58_DR          LINE/L2                 (9)   2371    2123 2559782  
   990    5.7  0.0  0.0  chr3              39219976 39220099 (23408390) C hAT-N66B_DR       DNA/hAT-Charlie         (0)    195      72 2559783  
   479   18.2  2.5  0.8  chr3              39220099 39220220 (23408269) + EnSpm-N4B_DR      DNA/CMC-EnSpm?           69    192    (28) 2559784 *
   231   13.0  0.0  7.4  chr3              39220381 39220397 (23408092) C EnSpm-N59_DR      DNA/CMC-EnSpm?       (1661)   2008    1996 2559785  
  1650    7.0  3.9  0.4  chr3              39220398 39220628 (23407861) C TDR20             DNA/Merlin              (0)    239       1 2559786  
   210   13.2  0.0  0.0  chr3              39220600 39220637 (23407852) C EnSpm-N59_DR      DNA/CMC-EnSpm?       (1897)   1772    1735 2559785 *
   211   14.6  0.0  0.0  chr3              39220950 39220997 (23407492) + EnSpm-6N1_DR      DNA/CMC-EnSpm          6383   6430  (2806) 2559787 *
   229   13.0  0.0  1.9  chr3              39220957 39221011 (23407478) + (TGAA)n           Simple_repeat             2     55     (0) 2559788 *
   265   11.5  0.0  0.0  chr3              39220963 39221014 (23407475) C hAT-N22_DR        DNA/hAT-Ac           (1259)    479     428 2559789  
   677   10.1  5.7  0.7  chr3              39221286 39221425 (23407064) C DNA-N24_DR        DNA                    (34)    943     797 2559790  
  2091   10.8 13.1  2.0  chr3              39221429 39221824 (23406665) + piggyBac-N16B_DR  DNA/PiggyBac?             1    439   (510) 2559791  
   632   13.4 15.5  0.0  chr3              39221817 39221958 (23406531) + piggyBac-N16B_DR  DNA/PiggyBac?           714    877    (72) 2559792 *
   298   14.8 12.0  1.2  chr3              39221969 39222043 (23406446) C DNA-N24_DR        DNA                   (205)    772     690 2559790  
   200   20.0  0.0  3.3  chr3              39221996 39222057 (23406432) C Gypsy-31-LTR_DR   LTR/Gypsy             (772)    182     123 2559793 *
   206   10.1  1.7 17.3  chr3              39222033 39222092 (23406397) C EnSpm-N34_DR      DNA/CMC-EnSpm         (689)    401     350 2559794 *
   689   13.3  2.5  0.0  chr3              39222092 39222211 (23406278) C DNA-N24_DR        DNA                   (628)    349     227 2559790  
   940   18.8 19.4  2.4  chr3              39222216 39222498 (23405991) + IS3EU-4_DR        DNA/IS3EU             12445  12774  (2255) 2559795 *
  1329   11.2 26.6  0.0  chr3              39222248 39222506 (23405983) C HE1_DR1           SINE/tRNA-V-RTE        (30)    372      45 2559796  
   450   14.6 15.2  1.4  chr3              39222505 39222629 (23405860) C DNA-N24_DR        DNA                   (833)    144       3 2559790 *
   643   17.6 29.1  1.7  chr3              39222917 39223153 (23405336) + ANGEL             DNA/Kolobok               1    301     (8) 2559797  
   203   26.8  0.0  6.7  chr3              39223083 39223162 (23405327) + DNA-N33_DR        DNA                     596    670  (1033) 2559798 *
  4877    8.0  6.1  1.2  chr3              39223796 39224566 (23403923) C DNA-2-17_DR       DNA                     (1)    884       4 2559799  
   353   21.2 14.0  4.4  chr3              39224567 39224752 (23403737) C TDR16             DNA/Merlin            (108)    205       1 2559800  
   246   23.2  0.0  0.0  chr3              39224703 39224758 (23403731) + CryptonV-N4_DR    DNA/Crypton-V          1371   1426 (12067) 2559801 *
   313   23.2  0.0  2.0  chr3              39224769 39224806 (23403683) + DNA9-3_DR         DNA/MULE-MuDR?        10372  10470   (909) 2559802  
   378   11.1  0.0  0.0  chr3              39224807 39224869 (23403620) + EnSpm-N16_DR      DNA/CMC-EnSpm            55    117    (85) 2559803  
   202   15.6  0.0  0.0  chr3              39225380 39225411 (23403078) + Gypsy8-I_DR       LTR/Gypsy              3085   3116  (3539) 2559804  
   581   20.7  3.4 25.1  chr3              39226701 39227197 (23401292) + EnSpm-N5B_DR      DNA/CMC-EnSpm           680   1090   (202) 2559805  
   257   12.0  0.0 15.6  chr3              39227122 39227210 (23401279) C EnSpm-N5B_DR      DNA/CMC-EnSpm        (1161)    131      55 2559806 *
   276   28.3  0.0 12.5  chr3              39227559 39227675 (23400814) C Polinton-1_DR     DNA/Maverick         (1279)  17206   17103 2559807 *
   295   27.6  0.0  5.5  chr3              39227574 39227669 (23400820) + Harbinger-2_DR    DNA/PIF-Harbinger      2314   2404  (1923) 2559808 *
   554   28.1  2.3  0.2  chr3              39227576 39227599 (23400890) + Zisupton-6_DR     DNA/Zisupton           8458   8525 (13591) 2559809  
   587   24.2  0.0  0.0  chr3              39227600 39227723 (23400766) + hAT-N131_DR       DNA/hAT-Ac              188    311  (1753) 2559810  
   298   26.8  8.8  1.6  chr3              39227651 39227764 (23400725) + DNA9TA1_DR        DNA/CMC-EnSpm          2075   2196  (1137) 2559811 *
   554   28.1  2.3  0.2  chr3              39227724 39227750 (23400739) + Zisupton-6_DR     DNA/Zisupton           8526   8610 (13506) 2559809  
   747    2.3  0.0  0.0  chr3              39227751 39227837 (23400652) + BHIKHARI_LTR      LTR/ERV1                  1     87  (1627) 2559812 *
   922    9.2  3.3  0.0  chr3              39227832 39227984 (23400505) + CryptonV-2_DR     DNA/Crypton-V         11090  11247 (10564) 2559813 *
  5648    6.3  5.8 13.3  chr3              39227956 39229009 (23399480) C hAT-N36C_DR       DNA/hAT               (687)   1230     247 2559814  
  3891    7.2  2.0  0.4  chr3              39228651 39229195 (23399294) C DIRS-N2_DR        LTR/Ngaro            (1691)   4338    3785 2559815 *
  3827    3.0  0.2  0.9  chr3              39229190 39229652 (23398837) + BHIKHARI_LTR      LTR/ERV1                 83    542  (1172) 2559812 *
  3587    2.3  0.9  0.0  chr3              39229625 39230057 (23398432) + BHIKHARI_LTR      LTR/ERV1               1278   1714     (0) 2559812 *
 46208    1.8  0.2  0.0  chr3              39230058 39235326 (23393163) + BHIKHARI_I-int    LTR/ERV1                  1   5277     (0) 2559812  
  4545    3.0  0.2  0.7  chr3              39235327 39235871 (23392618) + BHIKHARI_LTR      LTR/ERV1                  1    542  (1172) 2559812  
  3572    2.5  0.9  0.0  chr3              39235844 39236276 (23392213) + BHIKHARI_LTR      LTR/ERV1               1278   1714     (0) 2559812 *
  5191   11.7  5.3  0.0  chr3              39236794 39237565 (23390924) + EXPANDER1_DR      LINE/RTE-BovB          2530   3342    (23) 2559816  
   519   17.5 20.3  5.1  chr3              39239566 39239752 (23388737) C DNA21TA1_DR       DNA/TcMar-Tc1           (6)    533     320 2559817  
   385   15.5 17.0  2.5  chr3              39239753 39239858 (23388631) + DNA11TA1B_DR      DNA/CMC-EnSpm             2    122    (81) 2559818 *
  1449   10.8  2.5  1.7  chr3              39239857 39240091 (23388398) + Rex1-56_DR        LINE/Rex-Babar          950   1186     (0) 2559819  
   289    6.7  0.0  0.0  chr3              39240074 39240118 (23388371) + (CTAA)n           Simple_repeat             2     46     (0) 2559820 *
   620    8.0  0.0  1.1  chr3              39240115 39240202 (23388287) + DNA11TA1B_DR      DNA/CMC-EnSpm           117    203     (0) 2559821  
   487   27.2  0.0  0.0  chr3              39240227 39240351 (23388138) C DNA21TA1_DR       DNA/TcMar-Tc1         (245)    294     170 2559817  
  1302   15.6 10.0  2.4  chr3              39240436 39240705 (23387784) C hAT-N32_DR        DNA/hAT-Charlie         (0)    501     212 2559822  
   330   17.1 17.1  0.0  chr3              39240726 39240813 (23387676) C hAT-N32D_DR       DNA/hAT-Charlie       (552)    103       1 2559823  
  1621    4.0  5.2  3.0  chr3              39240855 39241083 (23387406) + TDR20             DNA/Merlin                6    239     (0) 2559824  
   208    9.1  0.0  0.0  chr3              39241055 39241087 (23387402) + EnSpm-N59_DR      DNA/CMC-EnSpm?         1964   1996  (1673) 2559825 *
   201   25.4  8.5  0.0  chr3              39241825 39241883 (23386606) C DNA2-8_DR         DNA/CMC-EnSpm        (1825)   2582    2519 2559826  
   377   21.0  0.0  3.7  chr3              39241953 39242036 (23386453) + Kolobok-N10B_DR   DNA/Kolobok               2     82   (189) 2559827  
   236   20.7  1.7  1.7  chr3              39242052 39242110 (23386379) C CryptonV-N4_DR    DNA/Crypton-V        (1403)  12090   12032 2559828  
   635   18.2 10.8  0.6  chr3              39242633 39242798 (23385691) C CryptonV-N6_DR    DNA/Crypton-V         (283)    279      97 2559829  
   274   16.7  0.0  2.1  chr3              39242797 39242845 (23385644) C Merlin-2_DR       DNA/Merlin           (9087)   4834    4787 2559830 *
  1429   13.8 13.9  5.6  chr3              39242863 39243193 (23385296) + TDR8              DNA/PIF-Harbinger       261    617   (538) 2559831 *
  1612   14.6  8.7  2.4  chr3              39243167 39243475 (23385014) + TDR8B             DNA/hAT-Ac              504    831   (132) 2559832  
   217   21.7  3.2  4.8  chr3              39243470 39243532 (23384957) C CryptonV-1_DR     DNA/Crypton-V       (17782)     91      30 2559833 *
   316   24.3  4.5  0.0  chr3              39243511 39243621 (23384868) + Gypsy-23-LTR_DR   LTR/Gypsy               517    632   (584) 2559834 *
   565   14.3  0.0  2.1  chr3              39243529 39243671 (23384818) C Zisupton-7_DR     DNA/Zisupton         (5543)  11539   11400 2559835  
   375   21.3  0.0  0.0  chr3              39243590 39243683 (23384806) + Helitron-2_DR     RC/Helitron            6019   6112 (21300) 2559836 *
   266   23.9  1.1  2.1  chr3              39243616 39243709 (23384780) C DNA6-4_DR         DNA                  (1373)   2166    2074 2559837 *
   809    9.2  2.4  6.0  chr3              39244225 39244392 (23384097) C hAT-N130_DR       DNA/hAT-Ac             (22)    399     128 2559838  
  3710   12.3  8.1  0.2  chr3              39244393 39244986 (23383503) C Harbinger-N9_DR   DNA/PIF-Harbinger       (0)    643       3 2559839  
  1363   12.4  1.3  0.4  chr3              39244992 39245226 (23383263) C hAT-N130_DR       DNA/hAT-Ac            (184)    237       1 2559838  
   278   15.7  3.6  0.0  chr3              39245227 39245297 (23383192) + ERV1-N3-I_DR      LTR/ERV1               3587   3660   (931) 2559840 *
   388   17.0  0.9  1.8  chr3              39245229 39245342 (23383147) + EnSpm-N14_DR      DNA/CMC-EnSpm          3566   3678   (902) 2559841  
   394   15.7  7.1  0.0  chr3              39245501 39245570 (23382919) C DNA-8-29_DR       DNA                     (0)   1020     946 2559842  
  5089    7.8  8.2  1.1  chr3              39245583 39246346 (23382143) C DNA-8-29_DR       DNA                   (202)    818       1 2559842  
   201   18.8  7.8  0.0  chr3              39246910 39246973 (23381516) + hAT-N178B_DR      DNA/hAT-Ac              131    199  (1684) 2559843  
   488   21.3 26.8  2.6  chr3              39247083 39247366 (23381123) + hAT-N174_DR       DNA/hAT-Ac              244    594   (145) 2559844  
   242    9.5  0.0 18.3  chr3              39247385 39247450 (23381039) + CryptonV-N4_DR    DNA/Crypton-V          2414   2463 (11030) 2559845  
   256   22.0  0.9  7.5  chr3              39247468 39247497 (23380992) + IS3EU-4_DR        DNA/IS3EU              8621   8674  (6355) 2559846  
  1636   13.9 10.6  6.5  chr3              39247505 39247918 (23380571) C DNA-5-8F_DR       DNA/hAT-hAT5            (0)    470      41 2559847  
   256   22.0  0.9  7.5  chr3              39247554 39247580 (23380909) + IS3EU-4_DR        DNA/IS3EU              8675   8726  (6303) 2559846 *
  2048    0.8  0.0  0.0  chr3              39247987 39248220 (23380269) + DNA-8-10_DR       DNA                       1    234     (0) 2559848  
  2661   14.5  1.3  2.8  chr3              39248240 39248713 (23379776) + Kolobok-N6_DR     DNA/Kolobok-T2?           1    467     (0) 2559849  
   236   20.1  4.1  8.5  chr3              39249226 39249239 (23379250) C CryptonV-N4_DR    DNA/Crypton-V        (1285)  12208   12199 2559850  
  1415   15.9  4.6  2.3  chr3              39249240 39249541 (23378948) C ANGEL             DNA/Kolobok             (0)    309       1 2559851  
   357   27.8  7.7  1.0  chr3              39249380 39249561 (23378928) + DNA8-20_DR        DNA/hAT                8773   8966 (11822) 2559852 *
   870   18.1  8.5  1.9  chr3              39249852 39250099 (23378390) + ANGEL             DNA/Kolobok              17    280    (29) 2559853  
   462   18.2 10.0  3.3  chr3              39249948 39250117 (23378372) C hAT-N134_DR       DNA/hAT?              (137)    928     748 2559854 *
   338   10.2  0.0  0.0  chr3              39250403 39250451 (23378038) C hAT-N178_DR       DNA/hAT-Ac              (0)   1707    1659 2559855  
  2711   10.5  9.6  0.9  chr3              39250457 39250958 (23377531) C hAT-N178_DR       DNA/hAT-Ac           (1162)    545       1 2559856  
  5858    9.9  4.4  2.9  chr3              39251769 39252714 (23375775) + hAT-N69_DR        DNA/hAT-Ac                1    960   (313) 2559857  
   791   22.7 10.0  0.4  chr3              39252959 39253188 (23375301) + Kolobok-N17_DR    DNA/Kolobok-T2          724    975   (304) 2559858  
   202    7.4  2.9  1.4  chr3              39254928 39254940 (23373549) C DNA9-N1_DR        DNA/MULE-NOF         (1708)   3308    3239 2559859  
   209    4.0  0.0  0.0  chr3              39254947 39254996 (23373493) C Ginger1-N1_DR     DNA/Ginger-1         (1928)    730     681 2559860 *
   279    4.2  0.0  8.3  chr3              39254962 39255013 (23373476) C hAT-N70_DR        DNA/hAT?              (751)    574     527 2559861  
  2300   12.0  0.3  0.8  chr3              39255355 39255724 (23372765) C hAT-N51_DR        DNA/hAT-Ac              (0)    368       1 2559862  
   202   12.9  0.0  0.0  chr3              39255776 39255806 (23372683) C EnSpm-N25_DR      DNA/CMC-EnSpm         (274)   4412    4382 2559863  
  1863   12.4  0.0  4.2  chr3              39255844 39256162 (23372327) + HARBINGERN2B_DR   DNA/PIF-Harbinger         1    306   (493) 2559864  
   911   10.0  1.5  0.8  chr3              39256169 39256299 (23372190) + HARBINGERN2B_DR   DNA/PIF-Harbinger       668    799     (0) 2559865  
  4631   16.3 12.2  4.6  chr3              39256330 39257487 (23371002) C Kolobok-N16_DR    DNA/Kolobok?            (0)   1242       1 2559866  
   281    4.4  0.0  2.9  chr3              39258274 39258343 (23370146) C Merlin-1_DR       DNA/Merlin           (2351)   8176    8109 2559867  
   279   11.2  1.1  1.1  chr3              39258288 39258377 (23370112) + Kolobok-3_DR      DNA/Kolobok-T2         2494   2583  (3383) 2559868 *
   273   11.9  0.9  9.7  chr3              39258378 39258399 (23370090) C EnSpm-N11_DR      DNA/CMC-EnSpm        (4817)    536     434 2559869  
   233   24.0  1.3  2.6  chr3              39259764 39259788 (23368701) + hAT-N142_DR       DNA/hAT?                375    450   (986) 2559870  
   254   13.7  1.9  1.9  chr3              39259789 39259840 (23368649) C DNA-X-3_DR        DNA                  (1029)    445     394 2559871  
   255   15.2  2.9  5.9  chr3              39259981 39260050 (23368439) + Ginger1-N1_DR     DNA/Ginger-1            350    417  (2241) 2559872  
   212   16.7  0.0  0.0  chr3              39261151 39261186 (23367303) C TDR8              DNA/PIF-Harbinger       (1)   1154    1119 2559873  
   244   22.7  3.3 10.0  chr3              39261353 39261533 (23366956) C Zisupton-7_DR     DNA/Zisupton         (4572)  12510   12341 2559874  
   223   18.6 22.9  1.9  chr3              39261384 39261553 (23366936) C hAT-N91_DR        DNA/hAT-Ac            (106)    249      45 2559875 *
   594   23.3 18.8  0.8  chr3              39261587 39261794 (23366695) + DNA9-5_DR         DNA                    2940   3184  (1743) 2559876  
  1749   10.9  9.1  5.7  chr3              39261798 39262136 (23366353) + Harbinger-N31_DR  DNA/PIF-Harbinger         1    350   (335) 2559877  
   816   17.6  3.3  0.0  chr3              39262137 39262289 (23366200) C DNA-1-3B_DR       DNA/PIF-Harbinger       (0)    763     606 2559878 *
  1180    8.8 25.4  0.0  chr3              39262276 39262568 (23365921) + DNA-1-3_DR        DNA/PIF-Harbinger       315    763     (0) 2559879  
  1660    7.3 21.2  0.0  chr3              39262569 39262835 (23365654) + Harbinger-N31_DR  DNA/PIF-Harbinger       356    680     (5) 2559880  
   952   19.6  2.5  8.8  chr3              39262851 39263091 (23365398) + DNA9-5_DR         DNA                    3183   3409  (1518) 2559881  
  1971   10.3  5.7  0.0  chr3              39263099 39263398 (23365091) C Harbinger-N13_DR  DNA/PIF-Harbinger       (1)    323       7 2559882  
   244   16.0  8.0  0.0  chr3              39263425 39263474 (23365015) + DNA9-5_DR         DNA                    3411   3464  (1463) 2559883  
   503   31.9  7.3  0.0  chr3              39263476 39263666 (23364823) C TDR8              DNA/PIF-Harbinger     (950)    205       1 2559884  
  4478    6.3  0.2  0.2  chr3              39264476 39265030 (23363459) C Harbinger-8N1_DR  DNA/PIF-Harbinger       (0)    555       1 2559885  
   249   20.7  1.7  3.4  chr3              39265034 39265044 (23363445) + hAT-N25_DR        DNA/hAT-Ac              122    131   (698) 2559886  
  4430    4.8  2.0  0.0  chr3              39265045 39265588 (23362901) C Harbinger-8N1_DR  DNA/PIF-Harbinger       (0)    555       1 2559887  
   224   22.4  6.2  6.2  chr3              39265094 39265112 (23363377) C EnSpm-N10_DR      DNA/CMC-EnSpm        (4686)   4620    4542 2559888 *
   200   18.3 11.5  1.5  chr3              39265621 39265681 (23362808) C Penelope-1_DR     LINE/Penelope        (3835)    611     545 2559889  
   231   20.0  1.2 11.7  chr3              39265696 39265780 (23362709) + hAT-N177_DR       DNA/hAT-Tip100          338    414   (556) 2559890  
   226   23.1  0.0  8.1  chr3              39266204 39266283 (23362206) + ERV1-N6-I_DR      LTR/ERV1               4082   4155   (348) 2559891 *
   270   17.8  0.0  0.0  chr3              39266220 39266264 (23362225) C Helitron-2_DR     RC/Helitron          (3759)  23653   23609 2559892  
   236   20.9  6.0  0.0  chr3              39266265 39266286 (23362203) C EnSpm-7_DR        DNA/CMC-EnSpm        (3896)   7138    7068 2559893  
  1837   18.4  1.7  4.5  chr3              39266386 39266796 (23361693) C HE1_DR1           SINE/tRNA-V-RTE         (2)    400       1 2559894  
   371    2.4  0.0  0.0  chr3              39266917 39266958 (23361531) C LTR-11_DR-LTR     LTR                   (151)     42       1 2559895  
   245    9.5  0.0  2.4  chr3              39266960 39267002 (23361487) C LTR-11_DR-I       LTR                     (1)     42       1 2559896  
   913   14.3 14.9  0.0  chr3              39267003 39267163 (23361326) C LTR-11_DR-LTR     LTR                     (0)    193       9 2559897  
   557   23.9  0.0  0.0  chr3              39267164 39267276 (23361213) + (CATG)n           Simple_repeat             3    115     (0) 2559898  
   367   22.2  3.3  0.0  chr3              39267198 39267287 (23361202) C ENSPM-6_DR        DNA/CMC-EnSpm       (17674)  14942   14850 2559899 *
   584   11.8  0.0  3.2  chr3              39267278 39267373 (23361116) + CryptonV-N4_DR    DNA/Crypton-V          7812   7904  (5589) 2559900  
   454   26.1  1.4  0.7  chr3              39267279 39267421 (23361068) C DNA9-3_DR         DNA/MULE-MuDR?       (1696)   9683    9540 2559901 *
   296   24.1  8.7  2.5  chr3              39267288 39267339 (23361150) + DNA6-6_DR         DNA                    7099   7195  (4086) 2559902 *
  1048   11.7 11.3  0.0  chr3              39267445 39267657 (23360832) + TDR7              DNA                     289    525    (16) 2559903  
   203   22.8  0.0  4.5  chr3              39268274 39268319 (23360170) C Gypsy97-I_DR      LTR/Gypsy            (2313)   2005    1962 2559904  
   543    2.3  3.4  1.1  chr3              39268749 39268836 (23359653) C EnSpm-N48_DR      DNA/CMC-EnSpm        (1604)   1974    1885 2559905 *
  1070   15.0  0.0  0.0  chr3              39268761 39268950 (23359539) + (TCTG)n           Simple_repeat             1    190     (0) 2559906  
   296   19.7  8.4  0.0  chr3              39269209 39269279 (23359210) + Crypton-N1_DR     DNA/Crypton-A             1     77   (407) 2559907  
  1378   17.9  1.2  6.2  chr3              39269298 39269618 (23358871) + Crypton-N1_DR     DNA/Crypton-A           176    481     (3) 2559908  
   248   12.3  4.5  2.9  chr3              39270342 39270408 (23358081) C DNA8-13_DR        DNA/hAT-Tip100?        (90)    568     501 2559909  
  4628   12.1  1.6  1.8  chr3              39270739 39271500 (23356989) + L2-9_DRe          LINE/L2                2629   3589     (1) 2559910  
   945    7.8  9.3  0.0  chr3              39271648 39271776 (23356713) C hAT-N167B_DR      DNA/hAT-Charlie       (195)   1378    1238 2559911  
   802   13.1 10.2  4.3  chr3              39271777 39271823 (23356666) + EnSpm-N37_DR      DNA/CMC-EnSpm           333    518  (6129) 2559912  
  1594   15.7  8.7  0.0  chr3              39272568 39272867 (23355622) + Harbinger-N32_DR  DNA/PIF-Harbinger        81    406     (0) 2559913  
  3093   14.1 18.1  1.9  chr3              39273095 39273758 (23354731) + TDR13             DNA                       4    772     (0) 2559914  
   205   18.9  0.0  0.0  chr3              39273769 39273805 (23354684) C Dada-U1B_DR       DNA/Dada              (891)   8637    8601 2559915  
   623   26.2  5.3  1.7  chr3              39273825 39273995 (23354494) + hAT-N174_DR       DNA/hAT-Ac              441    617   (122) 2559916  
   298    8.0 16.0  0.0  chr3              39274083 39274132 (23354357) C Mariner-N8_DR     DNA/TcMar             (171)     58       1 2559917  
   489   15.4  2.8  3.7  chr3              39274312 39274419 (23354070) + hAT-N48C_DR       DNA/hAT-Ac             1622   1728   (571) 2559918  
   773   20.4  1.3  1.3  chr3              39275161 39275319 (23353170) C TE-X-7_DR         LINE?/Penelope?       (540)    299     141 2559919  
   719   17.6 10.9  1.5  chr3              39275162 39275345 (23353144) + MuDR-2_DR         DNA/MULE-MuDR         18836  19036  (4897) 2559920 *
  1438    9.2 29.9  0.0  chr3              39275186 39275456 (23353033) + Merlin-1_DR       DNA/Merlin             4341   4692  (5835) 2559921  
   383   17.9  4.5  8.5  chr3              39275411 39275520 (23352969) C DNA6-6_DR         DNA                  (3339)   7942    7837 2559922 *
  1281   11.3 29.3  1.3  chr3              39275457 39275485 (23353004) + EnSpm-15_DR       DNA/CMC-EnSpm          8999   9382  (2072) 2559923  
  1008   17.6  2.2  2.6  chr3              39275859 39276086 (23352403) + TDR23             DNA                     920   1146     (1) 2559924  
   223   26.9  0.0  0.0  chr3              39276099 39276150 (23352339) + Mariner-7_DR      DNA/TcMar-Tc1          1113   1164   (423) 2559925  
  7661    9.8  2.0  2.4  chr3              39276196 39277377 (23351112) + DNA-TTAA-3_DR     DNA                       2   1179     (0) 2559926  
   235   29.1  3.0  4.3  chr3              39277441 39277605 (23350884) + Mariner-7_DR      DNA/TcMar-Tc1          1376   1538    (49) 2559927  
  1926    8.6 26.3  0.2  chr3              39277645 39278073 (23350416) + TDR7              DNA                       1    541     (0) 2559928  
   230    5.2  0.0  7.7  chr3              39278830 39278871 (23349618) + CryptonV-N4_DR    DNA/Crypton-V          2786   2824 (10669) 2559929  
  2752    8.0  0.3  2.7  chr3              39278893 39279275 (23349214) C TDR8              DNA/PIF-Harbinger     (781)    374       1 2559930  
   272   10.5  0.0  0.0  chr3              39279243 39279280 (23349209) + Harbinger-2_DR    DNA/PIF-Harbinger      4290   4327     (0) 2559931 *
   571   14.9  4.6  0.9  chr3              39279293 39279400 (23349089) + DIRS-4N2_DR       LTR/Ngaro              5649   5760   (230) 2559932 *
   730    7.9  0.0  0.0  chr3              39279305 39279391 (23349098) + HE1_DR1           SINE/tRNA-V-RTE          73    159   (243) 2559933  
  3983   12.2  0.3  2.2  chr3              39279392 39280032 (23348457) C DIRS-1-LTR_DR     LTR/Ngaro               (1)    621       5 2559934  
   488   10.0  0.0  0.0  chr3              39280036 39280105 (23348384) + SINE2-3B_DR       SINE/tRNA-V             178    247   (104) 2559935  
   278    5.9  0.0  0.0  chr3              39280122 39280155 (23348334) + SINE2-3B_DR       SINE/tRNA-V             318    351     (0) 2559935 *
   800    7.0  3.9  0.8  chr3              39280152 39280281 (23348208) + EnSpm-N35_DR      DNA/CMC-EnSpm           622    755   (155) 2559936  
   252   18.9 18.2  3.2  chr3              39280296 39280432 (23348057) C Mariner-6_DR      DNA/TcMar-Tc1        (1338)    291     135 2559937  
   242   23.0 14.8  2.1  chr3              39280302 39280345 (23348144) + hAT-N21B_DR       DNA/hAT-Ac              942   1038   (263) 2559938 *
   264   15.6 14.1  2.1  chr3              39280346 39280430 (23348059) + Merlin-1_DR       DNA/Merlin             2525   2619  (7908) 2559939  
   242   23.0 14.8  2.1  chr3              39280431 39280470 (23348019) + hAT-N21B_DR       DNA/hAT-Ac             1039   1131   (170) 2559938  
   506   10.9  1.2  0.0  chr3              39282007 39282171 (23346318) + (TAAA)n           Simple_repeat             3    169     (0) 2559940  
   236    7.7  6.2  6.2  chr3              39282095 39282191 (23346298) + Mariner-N5_DR     DNA/TcMar               353    449  (8520) 2559941 *
   399   11.9  3.6  0.0  chr3              39282118 39282201 (23346288) + ENSPM-6_DR        DNA/CMC-EnSpm         28313  28399  (4217) 2559942  
  8312    2.8  1.1  0.0  chr3              39283597 39284567 (23343922) C hAT-N30_DR        DNA/hAT-Ac              (0)    982       1 2559943  
   281   21.4  4.9  3.9  chr3              39284568 39284616 (23343873) + hAT-13_DR         DNA/hAT-Tip100         2388   2437   (365) 2559944  
   241   15.2  1.5  0.0  chr3              39284559 39284624 (23343865) + Zisupton-6_DR     DNA/Zisupton           1111   1177 (20939) 2559945 *
   340   11.9  0.0  0.0  chr3              39284568 39284634 (23343855) + CryptonV-3_DR     DNA/Crypton-V          8210   8276 (15177) 2559946 *
   544   22.0  1.5  3.0  chr3              39284601 39284736 (23343753) + CryptonV-2_DR     DNA/Crypton-V         21014  21147   (664) 2559947 *
   758   12.6  0.8  0.0  chr3              39284620 39284738 (23343751) + SINE2-3_DR        SINE/tRNA-V-RTE         249    368     (0) 2559948  
   738   17.4  0.8  0.8  chr3              39284739 39284752 (23343737) + TE-X-7_DR         LINE?/Penelope?         157    289   (550) 2559949  
   688   17.9  4.5  0.6  chr3              39284753 39284776 (23343713) + HATN17_DR         DNA/hAT-Tip100          359    521  (1026) 2559950  
   433   26.9  1.6  3.8  chr3              39284777 39284808 (23343681) C DNA6-6_DR         DNA                  (4335)   6946    6762 2559951  
  1649   17.2  3.1  3.8  chr3              39285494 39285529 (23342960) + EnSpm-15_DR       DNA/CMC-EnSpm          8955   9273  (2181) 2559952  
  2028   11.0  0.3  0.7  chr3              39285530 39285814 (23342675) C SINE2-4_DR        SINE/tRNA-V-RTE         (0)    371      88 2559953  
   366   19.1  0.0  0.0  chr3              39285759 39285821 (23342668) C DNA-2-32_DR       DNA/CMC-EnSpm?       (6173)   2609    2547 2559954 *
   275   18.8  3.1  7.5  chr3              39286139 39286236 (23342253) + hAT-N85B_DR       DNA/hAT-Charlie         358    451    (67) 2559955  
   214    8.1  8.1  0.0  chr3              39286591 39286627 (23341862) C DNA2-16_DR        DNA                  (4553)  13498   13459 2559956  
  2747    5.7  0.0  0.0  chr3              39287548 39287881 (23340608) C PROTOP1_DR        DNA/P                  (50)    334       1 2559957  
  1193    8.4  6.2  0.0  chr3              39288064 39288242 (23340247) C HE1_DR1           SINE/tRNA-V-RTE       (211)    191       2 2559958  
   945   18.0  6.5  0.0  chr3              39288243 39288287 (23340202) + DNA-8-9_DR        DNA/hAT-Ac             2421   2479  (1240) 2559959  
   401    2.3  0.1  4.1  chr3              39288800 39289227 (23339262) + (TTTC)n           Simple_repeat             1    410     (0) 2559960  
   469   12.8  7.7  0.0  chr3              39289240 39289317 (23339172) + DNA-N17_DR        DNA                       4     87   (280) 2559961  
  1469   14.1 12.1  0.3  chr3              39289325 39289629 (23338860) + hAT-N127_DR       DNA/hAT-Charlie        5457   5797  (4519) 2559962  
  1320    8.9  0.0  0.0  chr3              39289631 39289798 (23338691) + DNA-N17_DR        DNA                     119    286    (81) 2559963  
  1384    8.4  0.5  0.5  chr3              39289799 39289990 (23338499) + ENSPM-6_DR        DNA/CMC-EnSpm         22550  22741  (9875) 2559964  
   492   17.6  0.0  0.0  chr3              39289994 39290078 (23338411) + EnSpm-N48B_DR     DNA/CMC-EnSpm           788    872  (6087) 2559965  
   425   25.5  1.0  0.0  chr3              39290079 39290090 (23338399) + DNA7-N2_DR        DNA/hAT-hAT6           1463   1560   (454) 2559966  
   467   17.3  9.3  3.8  chr3              39291081 39291230 (23337259) C ANGEL             DNA/Kolobok             (8)    301     144 2559967  
   921   12.5 18.4  0.5  chr3              39291357 39291541 (23336948) + DNA-X-6_DR        DNA                       1    218  (1115) 2559968  
  1169   13.8  2.0  0.0  chr3              39291546 39291741 (23336748) + DNA-X-6_DR        DNA                    1134   1333     (0) 2559969  
  2192   12.0  7.3  0.3  chr3              39291781 39292138 (23336351) + HE1_DR1           SINE/tRNA-V-RTE           2    384    (18) 2559970  
   380   18.8  3.5  1.1  chr3              39292067 39292152 (23336337) C hAT-N142_DR       DNA/hAT?              (986)    450     363 2559971 *
   248    4.0  0.0  8.0  chr3              39292311 39292391 (23336098) + DNA-N43_DR        DNA/TcMar-Fot1          641    715   (339) 2559972 *
   295    6.8  4.0  1.3  chr3              39292328 39292401 (23336088) + Helitron-2_DR     RC/Helitron            6038   6113 (21299) 2559973 *
   339   17.2  3.2  1.0  chr3              39292338 39292431 (23336058) + DNA9TA1_DR        DNA/CMC-EnSpm          2070   2165  (1168) 2559974  
  2144   14.8  8.6  2.1  chr3              39293354 39293795 (23334694) C hAT-N126_DR       DNA/hAT-Ac              (1)    538      69 2559975  
   412   11.8  1.5  0.0  chr3              39294274 39294341 (23334148) C SAT-13_DR         Satellite             (607)    616     548 2559976  
   286   21.4  8.3  7.5  chr3              39294290 39294311 (23334178) C Helitron-N3B_DR   RC/Helitron           (878)   5726    5543 2559977 *
   781   16.7  6.7  3.9  chr3              39294312 39294341 (23334148) + Helitron-4_DR     RC/Helitron           13492  13527 (18341) 2559978  
  3458    6.1  1.0  1.0  chr3              39294342 39294840 (23333649) + Mariner-N38_DR    DNA/TcMar-Tc1             1    499    (48) 2559979  
   462    8.6  1.1  8.4  chr3              39294861 39294949 (23333540) C SAT-13_DR         Satellite             (621)    602     520 2559980  
   513   17.0 10.4  8.3  chr3              39294984 39295195 (23333294) C ZFERV-2N1-I_DR    LTR/ERV1              (908)   6069    5854 2559981 *
  2058   12.5  8.7  0.8  chr3              39295024 39295379 (23333110) C HE1_DR1           SINE/tRNA-V-RTE        (18)    384       1 2559982  
   619   19.5  2.4  2.4  chr3              39295276 39295401 (23333088) C DNA6-6_DR         DNA                  (3290)   7991    7866 2559983 *
   812   15.7  5.2  6.7  chr3              39295382 39295593 (23332896) + TDR16             DNA/Merlin              104    312     (1) 2559984  
   238   21.3  3.5  7.2  chr3              39295521 39295606 (23332883) C DNA2-8_DR         DNA/CMC-EnSpm         (741)   3666    3584 2559985 *
   298   19.6 11.8  0.0  chr3              39295788 39295806 (23332683) + EnSpm-11_DR       DNA/CMC-EnSpm          6888   6940  (2063) 2559986  
   442    6.3  0.0  1.6  chr3              39295807 39295870 (23332619) C L2-5_DRe          LINE/L2                 (2)   2225    2163 2559987  
  6637   13.6  8.0  3.0  chr3              39295872 39297179 (23331310) + Kolobok-N2_DR     DNA/Kolobok-T2            1   1371     (0) 2559988  
   350   21.3  0.0  0.0  chr3              39297220 39297294 (23331195) C DNA2-13_DR        DNA                  (1399)   4499    4425 2559989  
  1198   11.7  3.3  0.9  chr3              39297295 39297508 (23330981) + hAT-N130_DR       DNA/hAT-Ac                1    205   (216) 2559990  
  6363   10.6  4.2  1.7  chr3              39297520 39298516 (23329973) C DNA-8-30_DR       DNA/hAT-Ac              (0)   1022       1 2559991  
   210   20.0  0.0  0.0  chr3              39298517 39298548 (23329941) + hAT-N129_DR       DNA/hAT-Ac              510    541   (223) 2559992 *
   627   14.3 11.5  3.7  chr3              39298517 39298690 (23329799) + hAT-N130_DR       DNA/hAT-Ac              233    419     (2) 2559993  
   268   27.0  1.1  3.3  chr3              39298684 39298775 (23329714) + (CAGTT)n          Simple_repeat             3     92     (0) 2559994 *
   236   16.3  0.0  0.0  chr3              39299013 39299055 (23329434) C Merlin-1_DR       DNA/Merlin           (3013)   7514    7472 2559995  
   203   25.8  8.2  0.0  chr3              39299190 39299286 (23329203) + DNA-N44_DR        DNA/Kolobok-T2           48    152   (380) 2559996  
   784   17.8  5.9  1.0  chr3              39299642 39299828 (23328661) + DNA-N33_DR        DNA                       4    199  (1504) 2559997  
   215   17.9  0.0  0.0  chr3              39300164 39300202 (23328287) + DNA-N44_DR        DNA/Kolobok-T2          286    324   (208) 2559998 *
   255   11.8  0.0  0.0  chr3              39300178 39300211 (23328278) C SAT-19_DR         Satellite            (1690)     85      52 2559999  
   212   22.7  1.3  5.3  chr3              39300935 39301013 (23327476) C ASAT_CY           Satellite              (63)    199     124 2560000  
   202   24.5  0.0  7.8  chr3              39302230 39302353 (23326136) + MuDR-2N1_DR       DNA/MULE-MuDR          3367   3481  (8744) 2560001 *
   280   11.7  8.5  0.0  chr3              39302260 39302353 (23326136) C hAT-N155_DR       DNA/hAT-Tip100        (276)    312     211 2560002 *
   336   10.2  8.2  0.0  chr3              39302279 39302376 (23326113) C DNA-N38_DR        DNA                   (431)    192      87 2560003 *
  1152   18.5 10.9  8.0  chr3              39302299 39302627 (23325862) + DNA9-3_DR         DNA/MULE-MuDR?         9557   9894  (1485) 2560004  
  1148   19.2  5.5 15.2  chr3              39302345 39302368 (23326121) C EnSpm-15_DR       DNA/CMC-EnSpm       (10148)   1306    1131 2560005 *
   273   13.4  3.5  1.7  chr3              39302354 39302367 (23326122) C Helitron-4_DR     RC/Helitron         (18312)  13528   13441 2560006 *
  1583   14.9 13.7  1.3  chr3              39302369 39302736 (23325753) + HE1_DR1           SINE/tRNA-V-RTE           1    371     (0) 2560007  
   845   19.6  9.3 14.1  chr3              39302454 39302809 (23325680) C DNA8-23_DR        DNA                  (4761)   1978    1638 2560008 *
  1148   19.2  5.5 15.2  chr3              39302737 39302761 (23325728) C EnSpm-15_DR       DNA/CMC-EnSpm       (10148)   1130     925 2560005 *
  2387    5.9 15.5  0.8  chr3              39302744 39303156 (23325333) + TDR7              DNA                      69    541     (0) 2560009  
   936   19.8 23.2  1.7  chr3              39303469 39303960 (23324529) + hAT-N126B_DR      DNA/hAT-Ac                1    596     (4) 2560010  
   485   18.6  1.0  1.0  chr3              39303880 39303977 (23324512) + DNA6-1_DR         DNA/hAT-hAT5            765    862   (287) 2560011 *
   232   14.7  3.1  1.9  chr3              39305483 39305516 (23322973) + EnSpm-N48_DR      DNA/CMC-EnSpm          1657   1699  (1879) 2560012  
   283    3.4  0.0  0.0  chr3              39305517 39305575 (23322914) C hAT-N155_DR       DNA/hAT-Tip100        (310)    278     220 2560002  
   232   11.7 13.8  0.0  chr3              39305521 39305614 (23322875) C DNA-N27_DR        DNA                   (275)    720     614 2560013 *
   261    7.5  0.0  1.9  chr3              39305535 39305588 (23322901) C P-1_DR            DNA/P                (2399)   7569    7517 2560014  
   232   14.7  3.1  1.9  chr3              39305576 39305604 (23322885) + EnSpm-N48_DR      DNA/CMC-EnSpm          1700   1738  (1840) 2560012 *
   257   12.1  3.0  0.0  chr3              39305589 39305600 (23322889) C Dada-tL_DR        DNA/Dada             (5632)   4775    4708 2560015  
   244   22.1  0.0  1.1  chr3              39305601 39305630 (23322859) C hAT-N145_DR       DNA/hAT-Ac            (214)   1377    1283 2560016 *
   372   24.3  0.0  1.0  chr3              39305603 39305706 (23322783) C ANGEL             DNA/Kolobok            (19)    290     188 2560017  
   886    8.5  0.0  0.0  chr3              39305761 39305889 (23322600) + L1-9_DR           LINE/L1                 548    676   (455) 2560018  
   433    7.3  0.0  0.0  chr3              39305883 39305950 (23322539) + L1-9_DR           LINE/L1                1010   1077    (54) 2560018 *
   866   10.0  0.0  0.0  chr3              39305941 39306060 (23322429) + SINE2-4_DR        SINE/tRNA-V-RTE         206    325    (46) 2560019  
   361   17.2  4.0  7.2  chr3              39306559 39306658 (23321831) C DNA-X-3_DR        DNA                  (1000)    474     378 2560020 *
  2604    6.0  5.5  0.0  chr3              39306570 39306916 (23321573) C SINE2-3_DR        SINE/tRNA-V-RTE         (2)    366       1 2560021  
  1678   17.0  3.5  5.6  chr3              39306917 39306974 (23321515) + DNA-8-9_DR        DNA/hAT-Ac             2437   2470  (1249) 2560022 *
  1717    7.3  1.4  1.8  chr3              39306942 39307221 (23321268) C L2-52_DR          LINE/L2                 (0)   1552    1274 2560023  
  7496    6.6  5.5  2.0  chr3              39307222 39308392 (23320097) + DNA-2-10_DR       DNA/TcMar                 1   1212    (15) 2560024  
   665    7.5  1.1  0.0  chr3              39308396 39308489 (23320000) C L2-52_DR          LINE/L2               (277)   1275    1181 2560023  
   554   21.6 14.2  3.1  chr3              39308637 39308841 (23319648) + DNAX-23_DR        DNA                    9415   9641  (2160) 2560025 *
   988   17.9 10.9  0.7  chr3              39308665 39308912 (23319577) + DNA7-N2_DR        DNA/hAT-hAT6           1423   1695   (319) 2560026  
   357   24.3  4.0  0.0  chr3              39308847 39308920 (23319569) C hAT-N137_DR       DNA/hAT-Ac           (1161)   2410    2334 2560027 *
   353   21.0  7.4  0.0  chr3              39308855 39308935 (23319554) C DIRS-8_DR         LTR/Ngaro             (364)   6257    6171 2560028 *
   388   21.1 15.5  3.1  chr3              39308991 39309132 (23319357) C Harbinger-N10_DR  DNA/PIF-Harbinger     (114)    214      56 2560029  
   229   25.9  1.9  1.9  chr3              39309504 39309664 (23318825) C Zisupton-6_DR     DNA/Zisupton        (12706)   9410    9250 2560030 *
   624   14.4  2.6  3.6  chr3              39309524 39309562 (23318927) C EnSpm-N48_DR      DNA/CMC-EnSpm        (1585)   1993    1803 2560031  
  1000    1.3  0.0  0.0  chr3              39309563 39309716 (23318773) + (TCTA)n           Simple_repeat             4    157     (0) 2560032  
   543   21.2  8.5  1.2  chr3              39310102 39310254 (23318235) + MuDR-2_DR         DNA/MULE-MuDR         18841  19004  (4929) 2560033 *
  1715    7.8  5.8  1.9  chr3              39310125 39310384 (23318105) C SINE2-3_DR        SINE/tRNA-V-RTE         (7)    361      92 2560034  
   438    7.3  0.0  1.0  chr3              39310550 39310646 (23317843) C hAT-2n1_DR        DNA/hAT-Charlie        (63)   1147    1052 2560035  
   218   19.4  1.1  0.0  chr3              39310566 39310658 (23317831) + Gypsy-23-LTR_DR   LTR/Gypsy               553    646   (570) 2560036 *
   353    7.6  9.3  0.5  chr3              39310568 39310601 (23317888) + ENSPM-6_DR        DNA/CMC-EnSpm         13948  14021 (18592) 2560037 *
   378    4.1  4.0  1.3  chr3              39310588 39310661 (23317828) C hAT-N48C_DR       DNA/hAT-Ac            (544)   1755    1680 2560038  
   247   13.6 11.9  3.3  chr3              39310602 39310685 (23317804) + hAT-N47C_DR       DNA/hAT-Tip100         1207   1297  (1162) 2560039 *
   429   20.4 15.7  2.7  chr3              39310640 39310675 (23317814) + Zisupton-7_DR     DNA/Zisupton           9705   9888  (7191) 2560040  
   900    9.4  0.0  0.0  chr3              39310676 39310802 (23317687) C DNA11TA1B_DR      DNA/CMC-EnSpm          (76)    127       1 2560041  
  2082   10.2 30.7  0.8  chr3              39311123 39311623 (23316866) + LOOPERN4_DR       DNA/Kolobok-T2            3    652   (265) 2560042  
   308    6.8  0.0  6.8  chr3              39311624 39311670 (23316819) C DNA-3-2_DR        DNA/PIF-Harbinger       (0)    973     930 2560043  
   228   18.4  2.0  4.0  chr3              39311658 39311708 (23316781) C hAT-N183_DR       DNA/hAT-Ac            (628)   1367    1318 2560044 *
   886   16.4  1.9  0.0  chr3              39311669 39311827 (23316662) C DNA-3-2_DR        DNA/PIF-Harbinger     (772)    201      40 2560045  
   293    4.1 18.4  0.0  chr3              39311828 39311875 (23316614) + DIRS-1-LTR_DR     LTR/Ngaro               321    377   (245) 2560046  
  4833    7.2 13.0  0.9  chr3              39311876 39312643 (23315846) C HarbingerN4_DR    DNA/PIF-Harbinger       (0)    860       1 2560047  
  1703    7.2  0.0  4.8  chr3              39312644 39312901 (23315588) + DIRS-1-LTR_DR     LTR/Ngaro               375    620     (2) 2560046  
   647   14.6  0.0  0.0  chr3              39312902 39313002 (23315487) + LOOPERN4_DR       DNA/Kolobok-T2          816    916     (1) 2560048  
   231   22.4  0.0  9.7  chr3              39313531 39313609 (23314880) + Rex1-31_DRe       LINE/Rex-Babar         3059   3130   (403) 2560049  
   962   13.5  8.3  1.0  chr3              39314458 39314637 (23313852) C LTR-11_DR-LTR     LTR                     (0)    193       1 2560050  
   431    4.8  3.1  1.5  chr3              39314958 39315021 (23313468) + ANGEL             DNA/Kolobok             245    309     (0) 2560051  
   365   16.2  0.0  5.9  chr3              39314965 39315036 (23313453) C Helitron-2_DR     RC/Helitron         (19430)   7982    7915 2560052 *
   313   15.2  0.0  6.1  chr3              39314977 39315046 (23313443) + Merlin-2_DR       DNA/Merlin             7363   7428  (6493) 2560053 *
   714   14.3  0.0  0.8  chr3              39315061 39315180 (23313309) C Kolobok-N1_DR     DNA/Kolobok-T2?        (51)    748     630 2560054  
  1251    9.3  0.0  4.2  chr3              39315217 39315417 (23313072) + Rex1-52_DR        LINE/Rex-Babar          572    764     (1) 2560055  
  1298   12.2 10.4  2.8  chr3              39315656 39316005 (23312484) + TDR5              DNA/CMC-EnSpm             1    373  (1866) 2560056  
  1907   12.1  1.1  5.3  chr3              39317747 39318181 (23310308) + DNA-N16_DR        DNA                       1    418   (585) 2560057 *
  1964    5.4 19.2  3.0  chr3              39318181 39318524 (23309965) C TE-X-25_DR        Unknown                 (0)    826     429 2560058  
   224    9.0  2.0  0.0  chr3              39318530 39318578 (23309911) C hAT-N194_DR       DNA/hAT-Charlie       (258)   1544    1464 2560059  
   310   10.9  1.4  5.3  chr3              39318583 39318669 (23309820) + hAT-N169_DR       DNA/hAT-Ac              142    208  (1235) 2560060 *
   581   14.3  4.6  3.9  chr3              39318641 39318793 (23309696) + hAT-N169_DR       DNA/hAT-Ac              552    705   (738) 2560061  
   274   26.7  4.6  7.9  chr3              39318683 39318812 (23309677) + hAT-N185B_DR      DNA/hAT?                627    752   (604) 2560062 *
  1417   13.0 20.9  1.2  chr3              39318805 39319091 (23309398) C hAT-N194_DR       DNA/hAT-Charlie      (1356)    446     104 2560063 *
  1941    7.8  2.0  0.0  chr3              39318862 39319116 (23309373) + hAT-N169_DR       DNA/hAT-Ac             1184   1443     (0) 2560064  
   488    7.3  0.0  0.0  chr3              39319138 39319205 (23309284) C DNA-N16_DR        DNA                   (548)    455     388 2560065 *
   491    4.6 18.4  0.0  chr3              39319205 39319291 (23309198) C DNA-N16_DR        DNA                   (900)    103       1 2560065  
   206   18.6  0.0  2.3  chr3              39320135 39320178 (23308311) + DNA-2-33B_DR      DNA/TcMar-Tc1            89    131   (364) 2560066  
  2142    8.4  1.4  0.0  chr3              39320246 39320542 (23307947) + TDR2              DNA/TcMar-Tc1             1    301   (636) 2560067  
  1534   12.7  8.7  3.7  chr3              39320546 39320831 (23307658) + TDR4              DNA                       2    301     (0) 2560068  
   211   21.2  0.0  0.0  chr3              39320804 39320836 (23307653) + hAT-N31_DR        DNA/hAT-Ac             1316   1348   (114) 2560069 *
  4133    7.4  7.7  0.5  chr3              39320833 39321431 (23307058) + TDR2              DNA/TcMar-Tc1           294    935     (2) 2560070  
   202   23.2  0.0  0.0  chr3              39321622 39321677 (23306812) + IS3EU-1_DR        DNA/IS3EU              1896   1951  (6753) 2560071 *
   209   22.0  0.0  2.0  chr3              39321628 39321678 (23306811) + EnSpm-21_DR       DNA/CMC-EnSpm          6755   6804  (2346) 2560072  
   319   20.0  0.0  0.0  chr3              39322214 39322278 (23306211) C Crypton-N1_DR     DNA/Crypton-A           (0)    484     420 2560073  
  2104   14.6  5.8 12.0  chr3              39322342 39322871 (23305618) + hAT-N32_DR        DNA/hAT-Charlie           1    501     (0) 2560074  
   222   18.5  3.6  1.8  chr3              39322945 39322999 (23305490) + CryptonV-1_DR     DNA/Crypton-V         14557  14612  (3261) 2560075  
   365    1.0  0.0  0.0  chr3              39323086 39323181 (23305308) + hAT-30N1_DR       DNA/hAT-Ac             1324   1419   (614) 2560076  
   244    7.3  3.6  0.0  chr3              39323137 39323191 (23305298) C Helitron-N3_DR    RC/Helitron           (243)   2773    2717 2560077 *
   376   20.0  0.0  2.2  chr3              39323869 39323960 (23304529) C ASAT_CY           Satellite              (79)    183      94 2560078  
   509   21.3 13.3  4.1  chr3              39324492 39324672 (23303817) + Harbinger-N32_DR  DNA/PIF-Harbinger         1    197   (209) 2560079  
   250   22.9  5.8 12.2  chr3              39324681 39324854 (23303635) C L1-86_DR          LINE/L1                (44)   5383    5220 2560080  
   399   10.9 14.6  7.4  chr3              39324886 39324974 (23303515) + Kolobok-N5_DR     DNA/Kolobok-T2?          11    105   (380) 2560081  
  1540    8.3 40.3  0.2  chr3              39324993 39325416 (23303073) C DNA-8-7_DR        DNA/hAT-Tip100          (1)   1048     455 2560082  
  2329    2.1  1.4  0.0  chr3              39325417 39325697 (23302792) + hAT-2n1_DR        DNA/hAT-Charlie           1    285   (925) 2560083 *
  2887    5.3  4.7  0.0  chr3              39325694 39326073 (23302416) + hAT-2n1_DR        DNA/hAT-Charlie         813   1210     (0) 2560084  
  2968    9.2  4.5  0.9  chr3              39326074 39326519 (23301970) C DNA-8-7_DR        DNA/hAT-Tip100        (587)    462       1 2560085  
   430   12.8  4.7  0.0  chr3              39326520 39326603 (23301886) + Kolobok-N5_DR     DNA/Kolobok-T2?         398    485     (0) 2560086  
   312   15.0  0.0  1.7  chr3              39326613 39326673 (23301816) C L1-86_DR          LINE/L1               (237)   5190    5131 2560080  
   360   20.0 25.4  0.0  chr3              39326724 39326833 (23301656) + Harbinger-N32_DR  DNA/PIF-Harbinger       269    406     (0) 2560087  
   562   17.8 10.3  6.5  chr3              39327053 39327304 (23301185) C Mariner-N31_DR    DNA/TcMar-Tc1           (3)    537     277 2560088 *
   809   14.7  0.0  0.6  chr3              39327162 39327318 (23301171) + ASAT_CY           Satellite                 3    158   (104) 2560089  
   661   15.3  8.3  0.6  chr3              39327544 39327688 (23300801) C ASAT_CY           Satellite              (64)    198      43 2560090  
   423   12.7  0.0  5.1  chr3              39327694 39327704 (23300785) C DNA8-25_DR        DNA                  (2813)   1154    1077 2560091  
   438   14.1  0.0  0.0  chr3              39327705 39327775 (23300714) + L2-5_DRe          LINE/L2                2155   2225     (2) 2560092  
   349   19.0  8.5  0.9  chr3              39327793 39327898 (23300591) + Mariner-N31_DR    DNA/TcMar-Tc1           416    529    (11) 2560093  
  1130   18.3  5.2  0.4  chr3              39328712 39328994 (23299495) + Mariner-N21_DR    DNA/TcMar                 1    289  (9506) 2560094 *
  2511    6.5  3.8  4.9  chr3              39328977 39329373 (23299116) C DNA6-6_DR         DNA                  (6727)   4554    4193 2560095  
   519   15.6 38.1  1.6  chr3              39329379 39329690 (23298799) + DNA-TA-4_DR       DNA/TcMar               283    706  (9089) 2560096  
   221   17.6  6.5  3.8  chr3              39329754 39329830 (23298659) C hAT-N177_DR       DNA/hAT-Tip100        (466)    504     426 2560097  
   200   24.1  0.0  0.0  chr3              39330654 39330707 (23297782) C Kolobok-N13_DR    DNA                     (9)    450     397 2560098  
  1426   14.8 23.6  1.6  chr3              39330725 39331089 (23297400) C DNA-TTAA-2_DR     DNA/PiggyBac?           (0)    669     226 2560099  
   386   14.5  1.6  0.0  chr3              39331093 39331154 (23297335) C DNA-TTAA-2_DR     DNA/PiggyBac?         (606)     63       1 2560099  
   267   27.1  5.3  0.6  chr3              39331283 39331434 (23297055) + Harbinger-N18_DR  DNA/PIF-Harbinger?      395    553   (290) 2560100  
  2217   12.3  5.8  0.8  chr3              39331439 39331893 (23296596) + EnSpm-N6_DR       DNA/CMC-EnSpm?            1    345     (1) 2560101  
   774   22.4 11.4  1.6  chr3              39332269 39332495 (23295994) C Kolobok-N13_DR    DNA                   (210)    249       1 2560098  
  1209    8.5 11.0  2.0  chr3              39332968 39333195 (23295294) C TDR17             DNA/Sola-1              (0)    248       1 2560102  
   269    2.8  0.0  2.8  chr3              39333166 39333202 (23295287) C Nimb-4_DR         LINE/I               (8991)    670     635 2560103 *
  1287   10.7  3.2  0.0  chr3              39333296 39333511 (23294978) + DNA8-12_DR        DNA                       1    223   (103) 2560104  
  1293   10.2  3.2  0.0  chr3              39333564 39333779 (23294710) + DNA8-12_DR        DNA                       1    223   (103) 2560105  
  5502   11.4 12.6  1.5  chr3              39333909 39334978 (23293511) C Helitron-N5B_DR   RC/Helitron           (328)   1319     133 2560106  
   344   26.0  1.0  0.0  chr3              39334980 39335079 (23293410) + hAT-N168_DR       DNA/hAT-Charlie        1588   1688   (168) 2560107  
  3082   11.2  7.9  0.8  chr3              39336046 39336541 (23291948) C TDR5              DNA/CMC-EnSpm           (0)    531       1 2560108  
  5298    3.4  4.8  0.1  chr3              39336576 39337219 (23291270) C HarbingerN2_DR    DNA/PIF-Harbinger       (0)    674       1 2560109  
   202    7.3  4.4  9.3  chr3              39337232 39337276 (23291213) C L1-100_DR         LINE/L1               (275)   2722    2680 2560110  
  1753   22.5  4.2  0.5  chr3              39337281 39337659 (23290830) C HarbingerN6_DR    DNA/PIF-Harbinger       (0)    393       1 2560111  
   242   16.9  0.0  0.0  chr3              39338280 39338338 (23290151) C DNA-6-N5B_DR      DNA                  (1060)   2463    2405 2560112 *
   283   15.4  0.0  0.0  chr3              39338287 39338351 (23290138) C Helitron-2_DR     RC/Helitron          (3721)  23691   23627 2560113  
   240   22.1  0.0  0.0  chr3              39338289 39338365 (23290124) C EnSpm-N13_DR      DNA/CMC-EnSpm       (16100)   6049    5973 2560114 *
   207   22.1  0.0  5.9  chr3              39338309 39338380 (23290109) C hAT-N159_DR       DNA/hAT-Ac            (314)   1508    1441 2560115 *
  7065    5.7  7.3  7.0  chr3              39338811 39340091 (23288398) + Sola2-N1_DR       DNA/Sola-2                1   1284     (0) 2560116  
   393   29.9  1.4  3.4  chr3              39340364 39340574 (23287915) C ACROBAT1          DNA/PIF                (12)   1367    1161 2560117  
   208   16.9 11.9  0.0  chr3              39340670 39340728 (23287761) C Kolobok-N10B_DR   DNA/Kolobok             (0)    271     206 2560118  
   273   21.3  8.8  2.1  chr3              39340913 39341003 (23287486) C CryptonV-N5_DR    DNA/Crypton-V       (20018)   4519    4423 2560119 *
  2122   13.1  6.7  0.5  chr3              39340923 39341268 (23287221) C SINE2-4_DR        SINE/tRNA-V-RTE         (0)    371       5 2560120  
  1225   16.4  1.4  9.1  chr3              39341013 39341308 (23287181) C DNA8-23_DR        DNA                  (2031)   4708    4434 2560121 *
   531    2.2 23.3  0.0  chr3              39341635 39341724 (23286765) + DNA15TA1_DR       DNA/CMC-EnSpm             1    111   (331) 2560122  
   343   22.7  0.0 10.3  chr3              39341711 39341828 (23286661) C CryptonV-N5_DR    DNA/Crypton-V       (20027)   4510    4404 2560123 *
  2101    6.7 10.2  4.1  chr3              39341725 39342068 (23286421) C SINE2-3_DR        SINE/tRNA-V-RTE         (4)    364       1 2560124  
   237   33.0  0.0  2.8  chr3              39341969 39342080 (23286409) C DIRS-1C-LTR_DR    LTR/Ngaro             (319)    299     191 2560125 *
  2432    7.0  0.6  2.3  chr3              39342067 39342415 (23286074) + DNA15TA1_DR       DNA/CMC-EnSpm           100    442     (0) 2560126  
   201   18.6  7.0  0.0  chr3              39342392 39342428 (23286061) C BEL35-I_DR        LTR/Pao              (2037)   5280    5241 2560127 *
  1360   10.3  5.6  0.0  chr3              39342429 39342641 (23285848) C Mariner-N1_DR     DNA/TcMar               (0)    270      46 2560128  
   214   20.0  2.2  0.0  chr3              39342662 39342706 (23285783) C REP-1_DR          Unknown                 (5)     53       8 2560129  
   365   19.2  1.1  6.7  chr3              39343177 39343271 (23285218) C MuDR-N2_DR        DNA/MULE-MuDR         (188)    135      46 2560130  
   438    8.3  0.5  0.0  chr3              39343530 39343648 (23284841) C hAT-N48C_DR       DNA/hAT-Ac            (514)   1785    1583 2560131  
   391   13.0  3.9  0.0  chr3              39343532 39343685 (23284804) + Polinton-1_DR     DNA/Maverick          17568  17727   (758) 2560132 *
   493    4.5  0.0  0.0  chr3              39343554 39343685 (23284804) + (CA)n             Simple_repeat             1    132     (0) 2560133  
   444   10.6 14.1  0.0  chr3              39343686 39343723 (23284766) + ERV1-N3-I_DR      LTR/ERV1               3633   3826   (765) 2560134  
   206   22.7  1.5 11.9  chr3              39344120 39344184 (23284305) + LTR-25_DR-LTR     LTR                    1214   1272   (283) 2560135  
   721   20.1  1.4  1.4  chr3              39344501 39344646 (23283843) C Penelope-5_DR     LINE/Penelope         (487)   2389    2244 2560136 *
  1954   15.4  6.2  1.6  chr3              39344524 39344879 (23283610) C DNA8-17_DR        DNA/hAT-Tip100        (147)   1666    1295 2560137  
  1544   20.9  0.5  9.0  chr3              39344880 39344933 (23283556) C DNA8-10_DR        DNA/hAT-Ac           (1828)   2190    1813 2560138  
  1650   15.6  3.5  8.8  chr3              39344945 39345316 (23283173) + HATN2_DR          DNA/hAT                 703   1056   (163) 2560139  
   450    1.5 10.8 10.8  chr3              39345318 39345391 (23283098) + HATN2_DR          DNA/hAT                1146   1219     (0) 2560140  
  1582    9.5  4.5  0.0  chr3              39345412 39345654 (23282835) C DNA-X-4_DR        DNA                   (276)    969     716 2560141  
   372   13.2  4.3  3.2  chr3              39345649 39345663 (23282826) + Zisupton-6_DR     DNA/Zisupton           8928   8943 (13173) 2560142 *
  2785    7.4  3.2 18.5  chr3              39345664 39346291 (23282198) C Mariner-N38_DR    DNA/TcMar-Tc1           (0)    547       1 2560143  
   943    8.8  1.9  1.2  chr3              39346151 39346311 (23282178) + CryptonV-N4_DR    DNA/Crypton-V          4956   5117  (8376) 2560144 *
   209   28.8  3.8  0.0  chr3              39347916 39347995 (23280494) + hAT-N36_DR        DNA/hAT                 136    218  (1522) 2560145  
   214    6.9  0.0  1.7  chr3              39350873 39350931 (23277558) + hAT-N159_DR       DNA/hAT-Ac             1557   1614   (208) 2560146  
   843   11.0  5.0  3.3  chr3              39351609 39351787 (23276702) + DNA-TA-2_DR       DNA/CMC-EnSpm             1    182    (14) 2560147  
   801   15.1  5.4  4.5  chr3              39351788 39351830 (23276659) + DNA9-3_DR         DNA/MULE-MuDR?        10375  10598   (781) 2560148  
   831   19.0  2.3  9.0  chr3              39351970 39352229 (23276260) C Merlin-N3_DR      DNA/Merlin             (11)    244       1 2560149  
   868   17.4  7.1  3.9  chr3              39352277 39352598 (23275891) + Gypsy-244_DR-LTR  LTR/Gypsy               257    588   (137) 2560150  
  4545    9.5 10.2  2.1  chr3              39353080 39353861 (23274628) C hAT-N60_DR        DNA/hAT-Ac              (0)   1505     662 2560151  
  2007    6.6  0.8  0.0  chr3              39353862 39354120 (23274369) + Mariner-N7_DR     DNA/TcMar                 1    261     (0) 2560152  
  4449    7.5  2.1  0.8  chr3              39354121 39354774 (23273715) C hAT-N60_DR        DNA/hAT-Ac            (842)    663       1 2560151  
   972   15.1 16.9  1.2  chr3              39355813 39356111 (23272378) + DIRS-1F-LTR_DR    LTR/Ngaro                 1    354     (0) 2560153  
   885   15.9 17.4  0.0  chr3              39356134 39356305 (23272184) + TDR3B             DNA/hAT-Charlie           2    204   (201) 2560154  
   632    9.9  0.0  0.0  chr3              39356341 39356431 (23272058) + TE-X-2_DR         Unknown                   8     98   (330) 2560155  
  3155   14.5  5.0  2.4  chr3              39356450 39357029 (23271460) + Harbinger-N30_DR  DNA/PIF-Harbinger?        1    595     (4) 2560156  
  1653   11.1  0.4  3.4  chr3              39357034 39357303 (23271186) + TE-X-2_DR         Unknown                 167    428     (0) 2560155  
  2063   10.3  2.2  0.0  chr3              39357497 39357807 (23270682) + DNA13TA1_DR       DNA/TcMar-Tc1             1    318     (0) 2560157  
   518   11.9  5.9  1.6  chr3              39357961 39358079 (23270410) + DNA11TA1_DR       DNA/CMC-EnSpm            80    203     (0) 2560158  
   622   21.2 13.4  0.0  chr3              39358095 39358273 (23270216) + DIRS-1-LTR_DR     LTR/Ngaro               199    401   (221) 2560159 *
  1910   10.2  6.0  0.0  chr3              39358120 39358433 (23270056) + HE1_DR1           SINE/tRNA-V-RTE          48    380    (22) 2560160  
   454   18.9 23.5  1.2  chr3              39358274 39358298 (23270191) + SINE_TE           SINE/tRNA-V              13    261    (18) 2560161 *
  1151   21.1  3.9  5.1  chr3              39358434 39358474 (23270015) + EnSpm-N13_DR      DNA/CMC-EnSpm          1790   2140 (20009) 2560162  
   372   22.5 21.6  0.0  chr3              39359138 39359248 (23269241) C DNA9-3_DR         DNA/MULE-MuDR?       (5621)   5758    5624 2560163  
   720   15.6 10.1  4.4  chr3              39359249 39359398 (23269091) C TDR13             DNA                    (20)    752     331 2560164  
  9271   11.0  5.3  5.3  chr3              39359399 39361087 (23267402) + hAT-N54_DR        DNA/hAT-Ac                1   1689     (0) 2560165  
   219   22.2  5.6  0.0  chr3              39361094 39361147 (23267342) C TDR13             DNA                   (494)    278     222 2560164  
   505   16.6  0.0  9.3  chr3              39361152 39361230 (23267259) C TDR13C            DNA                   (550)    130      61 2560166  
  3398   11.7  9.2  0.7  chr3              39361231 39361797 (23266692) + TDR13             DNA                       1    615   (157) 2560167  
   638    8.1  1.2  0.0  chr3              39361795 39361880 (23266609) + hAT-N42C_DR       DNA/hAT-Ac              631    717     (0) 2560168 *
   382   15.9 12.2  3.8  chr3              39362442 39362539 (23265950) + Harbinger-N27_DR  DNA/PIF-Harbinger?        4    109   (111) 2560169  
   792   13.8 28.3  1.2  chr3              39362641 39362838 (23265651) + Kolobok-N10B_DR   DNA/Kolobok              21    271     (0) 2560170  
   204   31.6  2.6  0.0  chr3              39363746 39363821 (23264668) + Gypsy-219_DR-I    LTR/Gypsy              1332   1409  (4900) 2560171  
   200   16.2  0.0  2.7  chr3              39363854 39363891 (23264598) C hAT-N180_DR       DNA/hAT?             (1088)     63      27 2560172  
   281   21.4 10.3  6.6  chr3              39364126 39364169 (23264320) C DNA7-N1_DR        DNA/Zisupton         (2066)   8351    8302 2560173  
   953   20.3  7.8  2.5  chr3              39364170 39364437 (23264052) + ANGEL             DNA/Kolobok               1    282    (27) 2560174  
   714    5.8  3.9  0.0  chr3              39365152 39365255 (23263234) + DNA-5-1_DR        DNA/hAT?                 50    157   (582) 2560175  
   468   12.2  7.1  5.3  chr3              39365178 39365289 (23263200) C DNA-5-8E_DR       DNA/hAT-hAT5           (93)    389     276 2560176 *
   231   15.6  0.0  0.0  chr3              39365278 39365322 (23263167) + hAT-N176_DR       DNA/hAT-Tip100          118    162   (468) 2560177 *
   295   16.5  1.5  7.0  chr3              39365283 39365478 (23263011) C hAT-N70_DR        DNA/hAT?              (600)    725     540 2560178 *
   347   16.7  6.9  7.8  chr3              39365290 39365302 (23263187) + HATN2_DR          DNA/hAT                 329    452   (767) 2560179  
   462    9.2  0.4  1.0  chr3              39365314 39365483 (23263006) C Mariner-N5C_DR    DNA/TcMar            (6347)   1574    1411 2560180 *
   519    3.4  0.7  0.0  chr3              39365342 39365489 (23263000) C DNA-2-32_DR       DNA/CMC-EnSpm?       (3144)   5638    5490 2560181 *
  4036   10.7  1.7  4.2  chr3              39365364 39366015 (23262474) C Helitron-N2_DR    RC/Helitron           (881)   1582     931 2560182  
   251   16.7  0.0  1.3  chr3              39366016 39366094 (23262395) + Zisupton-6_DR     DNA/Zisupton           4966   5043 (17073) 2560183 *
   358    5.7  1.2  1.6  chr3              39366021 39366103 (23262386) C EnSpm-6N1_DR      DNA/CMC-EnSpm        (7703)   1533    1463 2560184 *
  3719    7.8 14.6  1.3  chr3              39366073 39366680 (23261809) + hAT-N21_DR        DNA/hAT-Charlie         116    803  (1043) 2560185 *
  4036   10.7  1.7  4.2  chr3              39366104 39366116 (23262373) C Helitron-N2_DR    RC/Helitron           (881)    930     916 2560182  
   810   15.5 14.6  1.6  chr3              39366680 39366843 (23261646) + HARBINGERN2B_DR   DNA/PIF-Harbinger       615    799     (0) 2560186  
   484   16.1  0.0  3.2  chr3              39366765 39366860 (23261629) + hAT-N202_DR       DNA/hAT-Tip100         1637   1729   (156) 2560187 *
   320   15.2 19.1  3.3  chr3              39366846 39367002 (23261487) + TDR25             DNA/hAT-Charlie         348    528    (83) 2560188 *
   258   24.6  0.0  3.1  chr3              39367787 39367853 (23260636) + hAT-N47C_DR       DNA/hAT-Tip100         1188   1252  (1207) 2560189 *
   459   13.4  0.0  5.2  chr3              39367795 39367896 (23260593) C DNA6-6_DR         DNA                  (1255)  10026    9930 2560190  
   230   15.1  2.7  0.0  chr3              39367837 39367909 (23260580) C Polinton-4_DR     DNA/Maverick         (3409)  16878   16804 2560191 *
   788   21.0  8.2  2.8  chr3              39368006 39368023 (23260466) + TDR17B            DNA/Sola-1              563    775   (767) 2560192  
   817   17.4  8.7  3.1  chr3              39368024 39368207 (23260282) C HE1_DR1           SINE/tRNA-V-RTE       (206)    196       3 2560193  
  1509   18.1  3.6  0.6  chr3              39368642 39368975 (23259514) + DNA-4-1_DR        DNA/Sola-2               49    392   (220) 2560194  
  1192   14.4  2.1  0.0  chr3              39368982 39369169 (23259320) + Kolobok-N10B_DR   DNA/Kolobok              80    271     (0) 2560195  
   330   21.3 10.0  2.7  chr3              39369050 39369189 (23259300) C hAT-N134_DR       DNA/hAT?              (204)    861     712 2560196 *
   966   10.1  3.0  3.0  chr3              39369142 39369305 (23259184) C HATN17_DR         DNA/hAT-Tip100       (1039)    508     345 2560197 *
  2948    4.1  1.1  0.3  chr3              39369173 39369536 (23258953) C SINE2-3_DR        SINE/tRNA-V-RTE         (1)    367       1 2560198  
   679   16.7  0.6 38.5  chr3              39369261 39369571 (23258918) + EnSpm-N11_DR      DNA/CMC-EnSpm          2779   3004  (2349) 2560199 *
   410   25.0 12.9  0.0  chr3              39369594 39369725 (23258764) C Zator-N1_DR       DNA/Zator?            (203)    352     204 2560200  
  1252   14.7  3.6  4.5  chr3              39369730 39369978 (23258511) + Kolobok-N3_DR     DNA/Kolobok-T2?           1    247   (123) 2560201  
   241   13.0 11.1  0.0  chr3              39369977 39370030 (23258459) + Kolobok-N3_DR     DNA/Kolobok-T2?         287    346    (24) 2560202 *
   331   21.3 28.7  1.7  chr3              39370059 39370201 (23258288) C Zator-N1_DR       DNA/Zator?            (367)    188       8 2560200  
  4324    9.0  5.2  0.7  chr3              39370280 39370927 (23257562) C Harbinger-N31_DR  DNA/PIF-Harbinger       (0)    685       9 2560203  
  1595   14.6 23.3  6.0  chr3              39370948 39371547 (23256942) + TE-X-11_DR        Unknown                1488   2185    (21) 2560204  
  1717   11.6  3.8  0.0  chr3              39371568 39371834 (23256655) + L2-5_DRe          LINE/L2                1944   2220     (7) 2560205  
  1284   14.5 18.6  0.5  chr3              39373624 39373956 (23254533) + DNA-5-9_DR        DNA/hAT-Tip100            1    393   (280) 2560206 *
  4179    8.0  7.9  0.6  chr3              39373954 39374597 (23253892) C L2-48_DR          LINE/L2                 (1)   1145     455 2560207  
   246   26.4  0.0  3.3  chr3              39374524 39374617 (23253872) C L2-16_DRe         LINE/Rex-Babar        (685)   3604    3514 2560208 *
   372   14.1  4.2  0.0  chr3              39374611 39374681 (23253808) C DNA-8-24_DR       DNA/hAT-Tip100       (1347)    436     363 2560209 *
  4017   17.2 12.6  4.4  chr3              39374674 39375146 (23253343) + ENSPM-6_DR        DNA/CMC-EnSpm         26812  28006  (4610) 2560210  
  4243    9.4  2.8  1.4  chr3              39375147 39375801 (23252688) C DNA-1-7_DR        DNA/PIF-Harbinger     (774)    664       1 2560211  
  4017   17.2 12.6  4.4  chr3              39375802 39375813 (23252676) + ENSPM-6_DR        DNA/CMC-EnSpm         28007  28041  (4575) 2560210  
   429   12.8 21.8  0.6  chr3              39375812 39375953 (23252536) + DNA11TA1_DR       DNA/CMC-EnSpm            32    203     (0) 2560212 *
   596   15.9  3.2  0.0  chr3              39377322 39377447 (23251042) + EnSpm-N16_DR      DNA/CMC-EnSpm            66    195     (7) 2560213  
   361   12.0  0.0  0.0  chr3              39377461 39377510 (23250979) + DNAX-10B_DR       DNA                      21     70  (1104) 2560214 *
   443   11.4  0.0  4.5  chr3              39377501 39377592 (23250897) C hAT-N25B_DR       DNA/hAT-Ac             (21)    699     612 2560215  
   221   18.6  0.0  0.0  chr3              39377590 39377632 (23250857) + DNA2-7_DR         DNA                    5370   5412  (4238) 2560216 *
   975    7.8  0.8  0.0  chr3              39377631 39377758 (23250731) C hAT-N25_DR        DNA/hAT-Ac            (700)    129       1 2560217  
  3946   13.1 10.9  0.4  chr3              39377759 39378470 (23250019) + DNAX-10B_DR       DNA                     107    893   (281) 2560218  
   333    8.7  2.2  0.0  chr3              39378470 39378515 (23249974) + DNAX-10B_DR       DNA                    1124   1170     (4) 2560219 *
   407   14.1  4.9  2.9  chr3              39378759 39378860 (23249629) + L1-104_DR         LINE/L1                5519   5622     (5) 2560220  
   273   18.2  9.1  0.0  chr3              39379513 39379578 (23248911) C HATN11B_DR        DNA/hAT               (395)    295     224 2560221  
   221   16.2 13.2  2.4  chr3              39379515 39379590 (23248899) C HATN11_DR         DNA/hAT-hobo          (644)    283     200 2560222 *
   261   20.7  0.0  0.0  chr3              39379535 39379592 (23248897) C Rex1-31_DRe       LINE/Rex-Babar        (416)   3117    3060 2560223  
   216   16.6 14.9  3.1  chr3              39379579 39379589 (23248900) C Mariner-N41_DR    DNA/TcMar-Fot1        (315)    493     437 2560224 *
   894   11.1  0.0  1.4  chr3              39379789 39379934 (23248555) C hAT-N50_DR        DNA/hAT-Ac              (0)    701     558 2560225  
  2812    4.9  8.6  0.2  chr3              39379939 39380346 (23248143) + DNA15TA1_DR       DNA/CMC-EnSpm             1    442     (0) 2560226  
  1606   14.8 11.4  3.7  chr3              39380348 39380772 (23247717) C hAT-N50B_DR       DNA/hAT-Ac            (146)    602     154 2560225  
   475   19.6  8.9  1.5  chr3              39380719 39380842 (23247647) C Mariner-N5B_DR    DNA/TcMar            (4169)   5275    5143 2560227 *
  2343   13.5  1.9  1.1  chr3              39380736 39381101 (23247388) C SINE2-4_DR        SINE/tRNA-V-RTE         (2)    369       1 2560228  
   306   23.6  1.4  0.0  chr3              39381040 39381111 (23247378) + DNA7-N2_DR        DNA/hAT-hAT6           1639   1711   (303) 2560229 *
   390   11.7  1.1  4.6  chr3              39381104 39381193 (23247296) C hAT-N50B_DR       DNA/hAT-Ac            (559)    189     103 2560230  
  1882   15.8  4.3  7.1  chr3              39381194 39381657 (23246832) C Copia-11B_DR-LTR  LTR/Gypsy?              (0)    468      17 2560231  
  1261   21.9  3.5  4.8  chr3              39381303 39381705 (23246784) C DNA-2-7_DR        DNA/CMC-EnSpm         (678)    951     554 2560232 *
   627    9.9  2.7  0.9  chr3              39381671 39381782 (23246707) C hAT-N50_DR        DNA/hAT-Ac            (587)    114       1 2560225 *
  2217   11.8  6.4  2.4  chr3              39382425 39382859 (23245630) C HATN10_DR         DNA/hAT-Ac              (0)    455       4 2560233  
   423   25.0 13.0  0.6  chr3              39383516 39383676 (23244813) C DNA-N19_DR        DNA                   (190)    473     293 2560234  
  1230   11.0  0.9  8.0  chr3              39383680 39383907 (23244582) C L2-5_DRe          LINE/L2                 (2)   2225    2013 2560235  
   952   17.1  0.0 10.3  chr3              39383836 39384050 (23244439) C hAT-N142_DR       DNA/hAT?              (191)   1245    1051 2560236 *
  1461   12.3 10.6  0.0  chr3              39383880 39384106 (23244383) + DNA9TA1_DR        DNA/CMC-EnSpm           951   1201  (2132) 2560237  
  1407   16.5  2.1  2.8  chr3              39384107 39384166 (23244323) + hAT-N157_DR       DNA/hAT-Ac              489    773   (784) 2560238  
   457   17.7  2.8  6.7  chr3              39384305 39384321 (23244168) + hAT-N185B_DR      DNA/hAT?                478    490   (866) 2560239  
  2670   13.8 22.6  0.4  chr3              39384322 39384895 (23243594) C DNAX-15_DR        DNA                     (0)    767      67 2560240  
   215   23.6  0.0  1.8  chr3              39386791 39386846 (23241643) C hAT-N35B_DR       DNA/hAT-Ac            (867)    745     691 2560241  
   200   21.7  4.3  1.4  chr3              39386815 39386884 (23241605) C Merlin-1_DR       DNA/Merlin           (3014)   7513    7442 2560242 *
  1889    7.5 13.4  0.6  chr3              39387400 39387706 (23240783) + EnSpm-N6_DR       DNA/CMC-EnSpm?            1    346     (0) 2560243  
   602   20.5  0.6  8.0  chr3              39388653 39388827 (23239662) C CryptonV-N6_DR    DNA/Crypton-V           (0)    562     400 2560244 *
  1250   17.5 12.5  3.2  chr3              39388793 39388828 (23239661) C EnSpm-N48B_DR     DNA/CMC-EnSpm        (5869)   1090     751 2560245  
  1774    9.5  3.3  4.4  chr3              39388829 39389104 (23239385) + SINE2-5_DR        SINE/tRNA-V-RTE          10    282     (0) 2560246  
   600   14.2  1.9  0.0  chr3              39389012 39389117 (23239372) + EnSpm-N11_DR      DNA/CMC-EnSpm          3705   3812  (1541) 2560247 *
   229   18.5  0.0  0.0  chr3              39389167 39389210 (23239279) + EnSpmN1_DR        DNA/CMC-EnSpm          5235   5273  (1308) 2560248  
   489    5.6  1.0  9.9  chr3              39389244 39389342 (23239147) C CryptonV-N6_DR    DNA/Crypton-V         (206)    356     266 2560244  
   228   16.5  1.2 13.3  chr3              39389326 39389409 (23239080) C DNA-N4_DR         DNA                   (319)    723     649 2560249 *
   214   10.4  2.0  2.0  chr3              39389376 39389424 (23239065) C Ginger1-2_DR      DNA/Ginger-1         (6187)    435     387 2560250 *
   209   26.0  0.0  5.6  chr3              39389734 39389790 (23238699) + CATCH2LTR_DR      LTR/Pao                 691    744    (81) 2560251  
   315   10.6  0.0  0.0  chr3              39389881 39389927 (23238562) C hAT-N51_DR        DNA/hAT-Ac            (193)    175     129 2560252  
   457   15.6  2.2  1.1  chr3              39389934 39390024 (23238465) C Kolobok-N16B_DR   DNA/Kolobok?          (122)   1021     930 2560253  
   835   12.1 14.9  0.5  chr3              39390026 39390199 (23238290) C hAT-N142B_DR      DNA/hAT?              (158)   1842    1644 2560254 *
  1473    8.5  0.0  0.5  chr3              39390191 39390391 (23238098) C TDR19             DNA/hAT-Charlie       (205)    200       1 2560255  
  1079   13.1  6.8  0.5  chr3              39390392 39390565 (23237924) C hAT-N142B_DR      DNA/hAT?              (346)   1654    1470 2560254  
  1920   10.4  1.6  4.0  chr3              39390583 39390892 (23237597) + L2-1_DR           LINE/L2                4681   4983     (2) 2560256  
  1417   12.2  0.0  0.0  chr3              39390885 39391081 (23237408) C hAT-N142B_DR      DNA/hAT?              (527)   1473    1277 2560254 *
  1018   14.9  6.0  1.9  chr3              39391284 39391482 (23237007) + Harbinger-N31_DR  DNA/PIF-Harbinger         1    207   (478) 2560257  
   637    9.0 12.9  4.6  chr3              39392264 39392403 (23236086) C CryptonV-N4_DR    DNA/Crypton-V        (8393)   5100    4950 2560258 *
  3726    4.3  1.2  1.0  chr3              39392282 39392796 (23235693) + Mariner-N38_DR    DNA/TcMar-Tc1            32    547     (0) 2560259  
   623   16.9 11.9  1.6  chr3              39392404 39392430 (23236059) C Kolobok-4_DR      DNA/Kolobok-T2       (3133)   3497    3314 2560260 *
   307   20.5  6.3  3.9  chr3              39392684 39392810 (23235679) + EnSpm-N13_DR      DNA/CMC-EnSpm          8055   8184 (13965) 2560261  
   245   16.1  1.7  3.5  chr3              39392762 39392819 (23235670) + MuDR-2_DR         DNA/MULE-MuDR         18084  18140  (5793) 2560262 *
   371    9.4  1.0  0.0  chr3              39393045 39393140 (23235349) C Polinton-4N1_DR   DNA/Maverick         (5622)   4814    4718 2560263 *
   428    5.9  0.0  5.9  chr3              39393056 39393145 (23235344) C DNA6-6_DR         DNA                  (1271)  10010    9926 2560264  
   340   12.0  8.3  0.0  chr3              39393058 39393165 (23235324) + DNA-N43_DR        DNA/TcMar-Fot1          557    673   (381) 2560265 *
   296   17.2  3.0  6.2  chr3              39393281 39393293 (23235196) + hAT-N127_DR       DNA/hAT-Charlie        5196   5205  (5111) 2560266  
  2124    7.4 15.9  2.9  chr3              39393294 39393753 (23234736) C TDR7              DNA                     (0)    541      24 2560267  
   291   18.0  2.4 12.0  chr3              39394457 39394538 (23233951) + EnSpm-17_DR       DNA/CMC-EnSpm          2682   2756  (6520) 2560268  
   223   24.0  3.8 13.4  chr3              39394477 39394491 (23233998) + DNA2-7_DR         DNA                    4294   4299  (5351) 2560269 *
   876   23.1  4.9  4.5  chr3              39394492 39394799 (23233690) C ANGEL             DNA/Kolobok             (0)    309       1 2560270  
   236   11.1  0.0  0.0  chr3              39394772 39394807 (23233682) C Helitron-2_DR     RC/Helitron         (15259)  12153   12118 2560271 *
   230   11.1 11.1  0.0  chr3              39394795 39394848 (23233641) C CryptonV-N1_DR    DNA/Crypton-V        (4040)   6011    5952 2560272 *
   213    4.5  2.3  0.0  chr3              39394812 39394855 (23233634) C Tx1-34_DR         LINE/L1-Tx1             (4)   5448    5404 2560273 *
   200    4.1  0.0 12.0  chr3              39394856 39394867 (23233622) C Helitron-N3_DR    RC/Helitron           (246)   2770    2721 2560274  
   201   17.1  0.0  0.0  chr3              39395185 39395219 (23233270) C TE-X-1B_DR        DNA                   (102)   1307    1273 2560275  
   866   17.6  5.9  1.3  chr3              39395374 39395592 (23232897) + ANGEL             DNA/Kolobok               1    229    (80) 2560276  
   502   22.8 12.6  2.7  chr3              39395554 39395590 (23232899) + DIRS-1F-LTR_DR    LTR/Ngaro               172    224   (461) 2560277 *
  1944   10.2  1.6 11.6  chr3              39395591 39395969 (23232520) + SINE2-4_DR        SINE/tRNA-V-RTE           1    345    (26) 2560278  
   214   21.8  2.7  5.6  chr3              39395905 39395977 (23232512) + CryptonV-1_DR     DNA/Crypton-V          2605   2675 (15198) 2560279 *
  5417    4.4  0.5  3.5  chr3              39395987 39396720 (23231769) + L1-56_DR          LINE/L1                4266   4978     (4) 2560280  
   229   22.7 12.7  2.3  chr3              39396594 39396751 (23231738) C hAT-N187_DR       DNA/hAT-Charlie       (886)    291     118 2560281 *
   319   19.5  3.1  0.0  chr3              39396624 39396776 (23231713) C EnSpm-N1_DR       DNA/CMC-EnSpm         (447)   2083    1938 2560282 *
   371   17.2  6.7  3.2  chr3              39396766 39396855 (23231634) + ANGEL             DNA/Kolobok             217    309     (0) 2560283  
   250   18.8  3.0  3.0  chr3              39396797 39396862 (23231627) C EnSpm-17_DR       DNA/CMC-EnSpm        (6508)   2768    2703 2560284 *
  1207   16.7 15.8  3.5  chr3              39397134 39397512 (23230977) + HATN1_DR          DNA/hAT                   3    426     (1) 2560285  
  1889    9.7  0.0  0.8  chr3              39397716 39397974 (23230515) + SINE2-4_DR        SINE/tRNA-V-RTE         112    368     (3) 2560286  
  1317   16.6  2.0  7.2  chr3              39397975 39398007 (23230482) C IS3EU-4_DR        DNA/IS3EU            (2318)  12711   12434 2560287  
   515   18.5  0.9  0.9  chr3              39398001 39398109 (23230380) + CryptonV-1_DR     DNA/Crypton-V         14516  14624  (3249) 2560288 *
   675   14.4  0.8  0.8  chr3              39398411 39398529 (23229960) C CryptonV-N1_DR    DNA/Crypton-V        (1918)   8133    8015 2560289 *
   818    6.7  0.0  0.0  chr3              39398426 39398529 (23229960) C SINE2-4_DR        SINE/tRNA-V-RTE         (2)    369     266 2560290  
   751   12.0  0.0  2.6  chr3              39398530 39398544 (23229945) C EnSpm-N11_DR      DNA/CMC-EnSpm        (1550)   3802    3687 2560291  
  1375   17.9  7.3  4.4  chr3              39398712 39399068 (23229421) + Kolobok-N3_DR     DNA/Kolobok-T2?           3    369     (1) 2560292  
  2940    9.8  7.8  1.0  chr3              39399115 39399576 (23228913) C TDR23             DNA                     (0)   1147     655 2560293  
  9380    9.2  4.1  0.8  chr3              39399577 39400952 (23227537) C DNA-4-3_DR        DNA                     (0)   1421       1 2560294  
  2867   10.4 16.6  0.3  chr3              39400953 39401518 (23226971) C TDR23             DNA                   (489)    658       1 2560293  
   699   22.5  3.8  6.5  chr3              39402706 39402734 (23225755) C DNA2-7_DR         DNA                  (4868)   4782    4552 2560295  
  1139   13.8  2.9  2.4  chr3              39402735 39402942 (23225547) C HE1_DR1           SINE/tRNA-V-RTE        (32)    370     162 2560296  
   294   15.1  3.8  0.0  chr3              39402897 39402949 (23225540) C SINE2-3B_DR       SINE/tRNA-V           (143)    208     154 2560297 *
   736   10.0  0.8  0.5  chr3              39402911 39403055 (23225434) C Harbinger1_DR     DNA/PIF-Harbinger    (1589)   2872    2750 2560298 *
   741    5.4  0.0  0.0  chr3              39402949 39403059 (23225430) + hAT-2n1_DR        DNA/hAT-Charlie         995   1105   (105) 2560299  
   691    7.8  1.5  0.8  chr3              39403060 39403076 (23225413) C Zisupton-6_DR     DNA/Zisupton        (13487)   8627    8499 2560300  
   228    9.8 17.1  0.0  chr3              39403107 39403147 (23225342) + ENSPM-6_DR        DNA/CMC-EnSpm          6615   6662 (25954) 2560301 *
   242    6.7  0.0  0.0  chr3              39403115 39403144 (23225345) + Harbinger-4N1B_DR DNA/PIF-Harbinger         1     30  (1133) 2560302  
  5623   12.2  2.7  4.4  chr3              39403153 39404176 (23224313) + Harbinger-4N1B_DR DNA/PIF-Harbinger       156   1163     (0) 2560303  
  1819    7.3  2.8  0.4  chr3              39404822 39405070 (23223419) + DIRS-N5_DR-LTR    LTR                       1    255   (127) 2560304  
   226    5.9  0.0  8.8  chr3              39405088 39405124 (23223365) + DIRS-N5_DR-LTR    LTR                     349    382     (0) 2560304  
  2187   10.0  7.3  7.8  chr3              39405141 39405552 (23222937) + Tc1-5_DR          DNA/TcMar-Tc1             2    411   (823) 2560305  
  1160    5.2  7.1  0.0  chr3              39405551 39405704 (23222785) C SINE2-3_DR        SINE/tRNA-V-RTE       (169)    199      35 2560306 *
   242   23.5  3.9  0.0  chr3              39405663 39405713 (23222776) + EnSpm-N48B_DR     DNA/CMC-EnSpm          2571   2623  (4336) 2560307 *
   972   14.3  9.1  0.0  chr3              39405719 39405893 (23222596) C SINE2-1_DR        SINE/tRNA               (4)    194       4 2560308  
  1657    4.2 11.1  0.3  chr3              39405895 39406155 (23222334) C EnSpm-N15_DR      DNA/CMC-EnSpm         (297)   1190     902 2560309  
   831   12.4  2.2  0.0  chr3              39406175 39406311 (23222178) + EnSpm-N15_DR      DNA/CMC-EnSpm          1052   1191   (296) 2560310  
   541   21.0 14.4  3.5  chr3              39406312 39406464 (23222025) + SINE2-1_DR        SINE/tRNA                 1    169    (29) 2560311  
  1230   14.2  8.1  5.2  chr3              39406469 39406766 (23221723) + EnSpm-N15_DR      DNA/CMC-EnSpm          1181   1486     (1) 2560312  
  1401   15.4 10.7  1.6  chr3              39408120 39408409 (23220080) C HE1_DR1           SINE/tRNA-V-RTE        (49)    353      38 2560313  
   277   17.6 11.8  0.0  chr3              39408370 39408420 (23220069) + EnSpm-N48B_DR     DNA/CMC-EnSpm          2571   2627  (4332) 2560314 *
   541    8.6  0.0  0.0  chr3              39408573 39408642 (23219847) + hAT-N130_DR       DNA/hAT-Ac              350    419     (2) 2560315  
   249   12.8  0.0  6.4  chr3              39409051 39409064 (23219425) C Kolobok-4_DR      DNA/Kolobok-T2       (3126)   3505    3495 2560316  
  1571    7.4  2.1  0.0  chr3              39409065 39409306 (23219183) C Mariner-N38_DR    DNA/TcMar-Tc1           (0)    547     301 2560317  
   387    7.0 14.1  0.0  chr3              39409314 39409384 (23219105) C Mariner-N38_DR    DNA/TcMar-Tc1         (439)    108      28 2560317  
   330   14.9 16.8  0.9  chr3              39409319 39409413 (23219076) + hAT-N164_DR       DNA/hAT-Tip100         1268   1377   (663) 2560318 *
   917   14.4  1.4  0.0  chr3              39410286 39410424 (23218065) C hAT-N52B_DR       DNA/hAT-Ac              (2)    681     541 2560319 *
  2086   12.4  3.2 11.2  chr3              39410400 39410870 (23217619) + DNA9TA1_DR        DNA/CMC-EnSpm          2897   3333     (0) 2560320  
   795   17.6 27.1  0.6  chr3              39410884 39411141 (23217348) C hAT-N52_DR        DNA/hAT-Ac            (493)    328       3 2560321  
   211   15.6  4.4  0.0  chr3              39411285 39411329 (23217160) + TE-X-26_DR        Unknown                   1     47   (535) 2560322  
  1276   14.1 22.7  0.2  chr3              39411342 39411689 (23216800) + TE-X-26_DR        Unknown                  95    520    (62) 2560322  
   830   14.6  2.8  0.7  chr3              39411693 39411837 (23216652) + hAT-N25_DR        DNA/hAT-Ac                1    148   (681) 2560323 *
   859   19.9  0.0  2.5  chr3              39411813 39411977 (23216512) C TE-X-7_DR         LINE?/Penelope?       (538)    301     141 2560324 *
  2512    8.7  4.5  0.8  chr3              39411840 39412197 (23216292) C SINE2-4_DR        SINE/tRNA-V-RTE         (0)    371       1 2560325  
  1499   16.8  5.9 12.9  chr3              39412198 39412246 (23216243) C CryptonV-2_DR     DNA/Crypton-V        (1019)  20792   20769 2560326  
   255   23.7 25.0  0.6  chr3              39412244 39412383 (23216106) C EnSpm-N10_DR      DNA/CMC-EnSpm        (6603)   2705    2532 2560327 *
   545   21.1  8.1  0.8  chr3              39412287 39412410 (23216079) + Harbinger-8N2_DR  DNA/PIF-Harbinger        93    225   (323) 2560328 *
  1005   16.4  7.8  1.9  chr3              39412389 39412631 (23215858) + hAT-N25B_DR       DNA/hAT-Ac              432    688    (32) 2560329  
   788   21.2  5.6  0.9  chr3              39412634 39412646 (23215843) C DNA2-16_DR        DNA                  (4012)  14039   13956 2560330  
  1199    9.8  6.0  0.0  chr3              39412647 39412829 (23215660) + hAT-N141_DR       DNA/hAT-Charlie           1    194     (0) 2560331  
   788   21.2  5.6  0.9  chr3              39412830 39412846 (23215643) C DNA2-16_DR        DNA                  (4012)  13955   13825 2560330  
   377   24.6 12.5  0.5  chr3              39412856 39413031 (23215458) C Mariner-N31_DR    DNA/TcMar-Tc1          (46)    494     298 2560332 *
   594   16.2  7.0  2.4  chr3              39412935 39413092 (23215397) + ASAT_CY           Satellite                27    191    (71) 2560333  
  3146    9.1 14.2  2.3  chr3              39414101 39414676 (23213813) C hAT-N126C_DR      DNA/hAT-Ac              (0)    643       1 2560334  
   664   25.7 18.9 10.3  chr3              39414677 39415253 (23213236) C DNA9-3_DR         DNA/MULE-MuDR?       (5615)   5764    5136 2560335 *
  2949   13.1 24.8  0.5  chr3              39414683 39415287 (23213202) C TDR13             DNA                    (21)    751       1 2560336  
  1180   14.5  0.4  1.7  chr3              39415554 39415786 (23212703) + EnSpm-N21_DR      DNA/CMC-EnSpm           124    353   (126) 2560337  
  4214   12.5 10.7  0.5  chr3              39415787 39416487 (23212002) + TDR13             DNA                       1    772     (0) 2560338  
   905    9.1  0.8  0.0  chr3              39416488 39416619 (23211870) + EnSpm-N21_DR      DNA/CMC-EnSpm           346    478     (1) 2560339  
   423   19.0  0.8  6.2  chr3              39417504 39417538 (23210951) + hAT-N167B_DR      DNA/hAT-Charlie        1211   1322   (251) 2560340  
   447   15.7  2.4  0.0  chr3              39417539 39417621 (23210868) C DNA8-10_DR        DNA/hAT-Ac           (1821)   2197    2113 2560341  
   216   17.8  6.7  0.0  chr3              39417584 39417628 (23210861) C CryptonV-N5_DR    DNA/Crypton-V       (18720)   5817    5770 2560342 *
  1177   20.8 11.4  3.3  chr3              39417909 39418301 (23210188) + Copia-11F_DR-LTR  LTR/Gypsy?               22    445     (0) 2560343  
  4013   10.6  4.2  6.3  chr3              39418815 39419590 (23208899) C HarbingerN3_DR    DNA/PIF-Harbinger       (0)   1064     304 2560344  
   670   13.1  0.0  0.0  chr3              39419591 39419689 (23208800) C HarbingerN3_DR    DNA/PIF-Harbinger     (963)    101       3 2560344  
  1039    9.4 11.1  0.0  chr3              39420034 39420214 (23208275) C DNA11TA1B_DR      DNA/CMC-EnSpm           (0)    203       3 2560345  
   226   16.7  2.0  6.1  chr3              39421372 39421392 (23207097) C MuDR-2N1_DR       DNA/MULE-MuDR        (5493)   6732    6714 2560346  
   575   17.9  6.4  0.0  chr3              39421393 39421532 (23206957) + TDR6              DNA                       1    149   (101) 2560347  
  1738   16.6 11.8  4.5  chr3              39421533 39422030 (23206459) + TDR25             DNA/hAT-Charlie           1    533    (78) 2560348  
  1489   13.4  4.2  0.0  chr3              39422034 39422272 (23206217) + HATN8_DR          DNA/Zisupton              5    253     (2) 2560349  
   519   12.2  4.3  4.3  chr3              39422275 39422368 (23206121) + TDR25             DNA/hAT-Charlie         518    611     (0) 2560350  
   232   16.3  0.0  4.7  chr3              39422335 39422379 (23206110) C CryptonV-N5_DR    DNA/Crypton-V       (21493)   3044    3002 2560351 *
   251   16.1  7.6  6.0  chr3              39422369 39422434 (23206055) + DNA-8-24_DR       DNA/hAT-Tip100          620    686  (1097) 2560352  
   302   11.5 33.3  0.0  chr3              39422440 39422526 (23205963) + HATN10B_DR        DNA/hAT-Ac                1    116   (492) 2560353  
   849   16.1  9.3  7.2  chr3              39422548 39422761 (23205728) C EnSpm-N7_DR       DNA/CMC-EnSpm        (1645)    594     416 2560354  
   708   23.7  0.5  6.5  chr3              39422575 39422786 (23205703) C hAT-N22B_DR       DNA/hAT-Ac            (950)    429     230 2560355 *
   233   19.1  8.4  6.2  chr3              39422787 39422881 (23205608) + Mariner-N31_DR    DNA/TcMar-Tc1           434    530    (10) 2560356  
   957   13.6  1.3  0.0  chr3              39423630 39423784 (23204705) + EnSpm-N27_DR      DNA/CMC-EnSpm            17    173     (0) 2560357  
   728   16.9  4.0  3.5  chr3              39424128 39424329 (23204160) + DNA11TA1_DR       DNA/CMC-EnSpm             1    203     (0) 2560358  
   331   21.0  0.0  2.5  chr3              39424260 39424342 (23204147) C Polinton-2N1_DR   DNA/Maverick         (7192)   3900    3820 2560359 *
  1692   15.3  5.4  0.0  chr3              39424381 39424694 (23203795) C HE1_DR1           SINE/tRNA-V-RTE        (10)    392      62 2560360  
  2297   15.0 10.8  0.5  chr3              39425183 39425690 (23202799) + HATN12_DR         DNA/hAT-Ac                1    560    (19) 2560361  
   211   22.3  0.0 10.3  chr3              39426516 39426590 (23201899) C Zisupton-7_DR     DNA/Zisupton         (5539)  11543   11476 2560362  
   657    4.9  1.8  7.7  chr3              39426706 39426815 (23201674) + hAT-N22_DR        DNA/hAT-Ac                1    104  (1634) 2560363  
  1438    9.2  6.5  0.8  chr3              39426971 39427280 (23201209) C EnSpm-N4_DR       DNA/CMC-EnSpm           (0)    212       1 2560364  
   426    5.5 20.6  0.0  chr3              39427281 39427352 (23201137) C EnSpm-3N1_DR      DNA/CMC-EnSpm          (96)     87       1 2560365  
   284    7.1 25.0  0.0  chr3              39430316 39430371 (23198118) C Rex1-53_DR        LINE/Rex-Babar         (66)   1997    1928 2560366  
  2930    8.5 16.3  0.5  chr3              39430425 39430920 (23197569) C Rex1-53_DR        LINE/Rex-Babar        (139)   1924    1351 2560366  
   560   15.1  9.2  2.9  chr3              39431054 39431183 (23197306) + Merlin-N3_DR      DNA/Merlin               23    160    (95) 2560367  
   332   22.3  2.8  6.5  chr3              39431146 39431289 (23197200) + Dada-tA_DR        DNA/Dada               8171   8309   (363) 2560368 *
   264   34.6  6.6  2.5  chr3              39431155 39431175 (23197314) C DIRS-15B_DR       LTR/Ngaro            (1120)   4189    4033 2560369 *
   674   19.2  0.0  0.0  chr3              39431176 39431305 (23197184) C DNA9-3_DR         DNA/MULE-MuDR?       (1736)   9643    9514 2560370  
   611   10.9  0.0  0.9  chr3              39431208 39431318 (23197171) C L1-56_DR          LINE/L1                (33)   4949    4840 2560371 *
   217   12.7  0.0  3.2  chr3              39431272 39431336 (23197153) C Dada-tL_DR        DNA/Dada             (1289)   9118    9056 2560372 *
   310   10.4  0.0  0.0  chr3              39431311 39431358 (23197131) + Merlin-N3_DR      DNA/Merlin              173    220    (35) 2560373  
  1091    7.9 11.0  0.5  chr3              39432802 39432992 (23195497) C DNA-X-4_DR        DNA                   (319)    926     716 2560374 *
  2226   14.3  4.9  3.1  chr3              39432977 39433423 (23195066) C DNA-X-4_DR        DNA                   (734)    511      57 2560374  
   215   19.7 11.1  1.3  chr3              39433742 39433813 (23194676) + hAT-N170_DR       DNA/Merlin               70    148    (68) 2560375  
   425   24.5  3.6 10.1  chr3              39434898 39435065 (23193424) + DNA-X-2B_DR       DNA                       1    158   (281) 2560376  
  3329   13.3  4.8  9.2  chr3              39435691 39436384 (23192105) + ENSPM-2N_DR       DNA/CMC-EnSpm             1    666   (872) 2560377  
  1009    8.4  1.8  8.8  chr3              39436385 39436554 (23191935) + ENSPM-2N_DR       DNA/CMC-EnSpm          1380   1538     (0) 2560378  
  1963    8.5  8.4  0.3  chr3              39436849 39437261 (23191228) C HATN7_DR          DNA/hAT                 (0)    595       1 2560379  
   653   23.7  2.6  7.3  chr3              39437317 39437544 (23190945) C Harbinger-N27_DR  DNA/PIF-Harbinger?      (0)    220       3 2560380  
  1035    8.9  3.4  2.0  chr3              39438343 39438491 (23189998) + TC1DR3            DNA/TcMar-Tc1             2    152  (1073) 2560381 *
  5179    7.9  3.5  0.0  chr3              39438476 39439180 (23189309) + TC1DR3            DNA/TcMar-Tc1           496   1225     (0) 2560382  
   232   17.5  0.0  0.0  chr3              39439146 39439185 (23189304) C DNA8-26_DR        DNA                  (2990)   1540    1501 2560383 *
   240   13.7  0.0  4.5  chr3              39439157 39439202 (23189287) C hAT-24_DR         DNA/hAT-Ac           (2087)   1701    1658 2560384  
  8095    0.8  0.1  0.0  chr3              39439275 39440210 (23188279) + Gypsy51-LTR_DR    LTR/Gypsy                 1    937     (0) 2560385  
 59855    0.6  0.0  0.0  chr3              39440211 39446778 (23181711) + Gypsy51-I_DR      LTR/Gypsy                 1   6568     (0) 2560385  
  8095    0.8  0.1  0.0  chr3              39446779 39447714 (23180775) + Gypsy51-LTR_DR    LTR/Gypsy                 1    937     (0) 2560385  
   202   11.3  1.9  0.0  chr3              39447961 39448013 (23180476) C Dada-tA_DR        DNA/Dada              (374)   8298    8245 2560386  
  1745   10.7 18.8  1.1  chr3              39449498 39449801 (23178688) + SINE3-1a          SINE/5S-Deu-L2            1    357   (213) 2560387  
   310   12.8  0.0  0.0  chr3              39449822 39449868 (23178621) C TE-X-14_DR        Unknown               (149)    240     194 2560388 *
   410   17.8  7.6  5.8  chr3              39449844 39449869 (23178620) + EnSpm-N48B_DR     DNA/CMC-EnSpm          2300   2420  (4539) 2560389  
   458   15.7  2.1  4.4  chr3              39449870 39449962 (23178527) C HE1_DR1           SINE/tRNA-V-RTE         (4)    398     308 2560390  
   877   16.4  6.4  1.1  chr3              39449982 39450154 (23178335) C TE-X-14_DR        Unknown               (203)    186       5 2560388  
  2563    8.5  3.5  1.3  chr3              39450471 39450841 (23177648) + HE1_DR1           SINE/tRNA-V-RTE           1    379    (23) 2560391  
   693   17.8  4.4  3.8  chr3              39450711 39450868 (23177621) + TE-X-7_DR         LINE?/Penelope?         141    299   (540) 2560392 *
   229   21.8  0.0  2.2  chr3              39450966 39451012 (23177477) + Mariner-N20_DR    DNA/TcMar-Tc1           480    525   (344) 2560393  
   325    5.8  1.6  3.8  chr3              39453082 39453099 (23175390) C EnSpm-N40B_DR     DNA/CMC-EnSpm        (3224)   2283    2260 2560394  
   272   10.5  0.8  7.2  chr3              39453100 39453232 (23175257) + EnSpm-N33_DR      DNA/CMC-EnSpm           230    354  (1903) 2560395 *
   612    7.5  1.2  3.5  chr3              39453116 39453252 (23175237) + ACROBAT1          DNA/PIF                 742    878   (501) 2560396  
   320    8.4  2.5  0.0  chr3              39453155 39453273 (23175216) + EnSpm-N48_DR      DNA/CMC-EnSpm          1798   1919  (1659) 2560397 *
   325    5.8  1.6  3.8  chr3              39453253 39453299 (23175190) C EnSpm-N40B_DR     DNA/CMC-EnSpm        (3224)   2259    2194 2560394  
   240   10.0  4.2 11.1  chr3              39453274 39453346 (23175143) C DNA-8-29_DR       DNA/hAT-Tip100        (108)    912     733 2560398 *
  2069   10.5  8.8  5.6  chr3              39453646 39454079 (23174410) + HATN10_DR         DNA/hAT-Ac                9    455     (0) 2560399  
   210   16.1  1.6  3.2  chr3              39454080 39454139 (23174350) C hAT-29_DR         DNA/hAT-Ac           (1486)   1559    1501 2560400  
   440   12.8 23.4  0.0  chr3              39455433 39455526 (23172963) C Kolobok-N10B_DR   DNA/Kolobok             (0)    271     156 2560401  
  1366   15.3 24.1  2.9  chr3              39455528 39455958 (23172531) + TDR25             DNA/hAT-Charlie           1    520    (91) 2560402  
  1249   12.1  0.0  2.6  chr3              39455956 39456150 (23172339) + Mariner-N8_DR     DNA/TcMar                40    229     (0) 2560403 *
   455   19.2  0.0  0.0  chr3              39456151 39456227 (23172262) + TDR25             DNA/hAT-Charlie         535    611     (0) 2560404  
   211   12.7 39.4  0.0  chr3              39456228 39456296 (23172193) C Kolobok-N10B_DR   DNA/Kolobok           (109)    162      66 2560401  
  2484    5.8 19.6  0.4  chr3              39456421 39456873 (23171616) + TDR7              DNA                       2    541     (0) 2560405  
   426   24.0  5.2  0.6  chr3              39456923 39457077 (23171412) + ANGEL             DNA/Kolobok              25    186   (123) 2560406  
   221   26.2  0.0  0.0  chr3              39457080 39457093 (23171396) C IS3EU-4_DR        DNA/IS3EU           (10671)   4358    4298 2560407  
   266   12.8  0.0  0.0  chr3              39457094 39457140 (23171349) C hAT-N134_DR       DNA/hAT?              (280)    785     739 2560408  
   256    0.0  0.0 11.4  chr3              39457834 39457872 (23170617) + EnSpm-N16_DR      DNA/CMC-EnSpm           143    177    (25) 2560409 *
   457   17.3 11.3  0.0  chr3              39457857 39457870 (23170619) + CryptonV-N5_DR    DNA/Crypton-V         16803  16950  (7587) 2560410  
   592   11.8  8.4  0.0  chr3              39457871 39457989 (23170500) + hAT-N164_DR       DNA/hAT-Tip100         1100   1228   (812) 2560411  
   322   17.5  0.0  3.2  chr3              39457978 39458042 (23170447) C hAT5-N2_DR        DNA/hAT-hAT5         (1386)   1199    1137 2560412 *
   266   14.3  0.0  0.0  chr3              39458588 39458629 (23169860) C CryptonV-N6_DR    DNA/Crypton-V         (281)    281     240 2560413  
   248   18.2  0.0  0.0  chr3              39458648 39458691 (23169798) C CryptonV-N6_DR    DNA/Crypton-V         (439)    123      80 2560413  
  2512    5.5  6.0  1.9  chr3              39459066 39459414 (23169075) C HE2_DR            SINE/tRNA-V-RTE         (0)    363       1 2560414  
  1568   16.9  2.4 15.6  chr3              39459415 39459522 (23168967) C DNA9-3_DR         DNA/MULE-MuDR?       (1425)   9936    9545 2560415  
   375   10.1  1.3  0.0  chr3              39459468 39459546 (23168943) + CryptonV-N5_DR    DNA/Crypton-V         15275  15354  (9183) 2560416 *
   403   11.1  8.5  1.1  chr3              39459524 39459605 (23168884) + DNA2-16_DR        DNA                    7491   7578 (10473) 2560417  
   410    3.9  0.0  0.0  chr3              39460074 39460125 (23168364) + DNA-4-4_DR        DNA/Zator               514    565   (115) 2560418  
   237   24.4  5.1  0.0  chr3              39460115 39460192 (23168297) + HATN11B_DR        DNA/hAT                 398    479   (211) 2560419 *
   254   22.9  8.6  0.0  chr3              39460143 39460212 (23168277) + DNA2-10_DR        DNA                    2673   2748   (773) 2560420 *
   260   23.7  0.0  1.7  chr3              39460157 39460216 (23168273) C DNA6-6_DR         DNA                  (1311)   9970    9912 2560421 *
  1128   11.9  8.4  1.3  chr3              39460209 39460421 (23168068) C Mariner-N7_DR     DNA/TcMar              (33)    228       1 2560422  
   919   14.3  3.2  7.6  chr3              39460976 39461194 (23167295) C Tx1-42_DR         LINE/L1-Tx1             (1)   5004    4795 2560423  
   658   16.4  7.1  0.5  chr3              39461195 39461378 (23167111) C DNA-TA-2_DR       DNA/CMC-EnSpm           (0)    196       1 2560424  
  1706   12.8 10.4 19.0  chr3              39461379 39461917 (23166572) C Tx1-42_DR         LINE/L1-Tx1           (209)   4796    4297 2560423  
  1065   16.7  1.5  2.0  chr3              39463253 39463288 (23165201) + hAT-N22B_DR       DNA/hAT-Ac              767    801   (578) 2560425  
  1160   12.1  0.0  0.0  chr3              39463289 39463453 (23165036) C hAT-N141_DR       DNA/hAT-Charlie         (0)    194      30 2560426  
  1828   11.2  0.0  0.8  chr3              39463456 39463717 (23164772) + Harbinger-N10_DR  DNA/PIF-Harbinger        69    328     (0) 2560427  
  1383   15.7  5.4  0.0  chr3              39463733 39463974 (23164515) C DIRS-1-LTR_DR     LTR/Ngaro             (311)    311      57 2560428  
   365   26.6  4.5  5.8  chr3              39464118 39464273 (23164216) + L2-4_DRe          LINE/L2                2999   3152   (455) 2560429  
  2245    9.1  4.9  0.0  chr3              39464276 39464604 (23163885) C EnSpm-N6_DR       DNA/CMC-EnSpm?          (0)    346       2 2560430  
   203   30.0  2.5  0.0  chr3              39464610 39464689 (23163800) + L2-4_DRe          LINE/L2                3156   3237   (370) 2560429  
  1467   17.9  8.0  0.3  chr3              39464724 39465037 (23163452) C Rex1-23_DRe       LINE/Rex-Babar          (4)   2246    1909 2560431  
   231   24.6  3.8  5.3  chr3              39465280 39465299 (23163190) + Zisupton-7_DR     DNA/Zisupton          12237  12254  (4828) 2560432  
  1001    7.0  1.3  4.1  chr3              39465300 39465449 (23163040) + DNA-2-13_DR       DNA                       1    146   (684) 2560433  
   259   21.5 13.1  4.0  chr3              39465317 39465476 (23163013) + SAT-13_DR         Satellite               822    995   (228) 2560434 *
   706   15.6 15.6  0.0  chr3              39465578 39465763 (23162726) C hAT-N170_DR       DNA/Merlin              (0)    216       2 2560435  
   268   22.0  0.0  0.0  chr3              39465859 39465908 (23162581) + Helitron-2_DR     RC/Helitron           12406  12455 (14957) 2560436  
  6607    7.0  2.5  0.3  chr3              39465913 39466825 (23161664) C Mariner-N25_DR    DNA/TcMar-ISRm11        (0)    933       1 2560437  
   257   20.0  0.0  0.0  chr3              39466839 39466888 (23161601) + DNA13TA1_DR       DNA/TcMar-Tc1           269    318     (0) 2560438  
   479   25.0  3.5  2.5  chr3              39466889 39467088 (23161401) C DNA8-20_DR        DNA/hAT             (14614)   6174    5973 2560439  
  4473   10.6  6.6  1.1  chr3              39467659 39468694 (23159795) C hAT-N22B_DR       DNA/hAT-Ac            (578)    801       1 2560440  
  1348   20.0 28.7  3.1  chr3              39468695 39468913 (23159576) C EnSpm-N7_DR       DNA/CMC-EnSpm        (1822)    417       1 2560441  
   582   24.0 20.5  0.8  chr3              39468914 39469215 (23159274) + TZF28B            DNA/TcMar-Tc1          1192   1552    (62) 2560442  
   323   19.5  2.4  0.0  chr3              39470012 39470093 (23158396) C Merlin-2_DR       DNA/Merlin           (7658)   6263    6180 2560443  
   244   20.8  4.1  1.3  chr3              39470456 39470528 (23157961) + hAT-N190B_DR      DNA/hAT                 664    738     (0) 2560444  
   766   20.4 10.6  4.0  chr3              39470659 39470893 (23157596) + DNA8-17_DR        DNA/hAT-Tip100         1283   1532   (281) 2560445 *
   949   15.1 12.4  1.8  chr3              39470700 39470901 (23157588) + HE1_DR1           SINE/tRNA-V-RTE          10    232   (170) 2560446  
   831   17.2  1.9 18.1  chr3              39470870 39471131 (23157358) C Merlin-2_DR       DNA/Merlin          (10719)   3202    2977 2560447 *
   227   16.9  9.7  6.8  chr3              39471132 39471359 (23157130) C hAT-N155_DR       DNA/hAT-Tip100        (144)    444     211 2560448 *
  3592    9.5 10.8 14.4  chr3              39471191 39472090 (23156399) C L2-53_DR          LINE/L2                 (0)   1430     578 2560449  
  1527    3.6  0.0  1.0  chr3              39472435 39472629 (23155860) C hAT-N22B_DR       DNA/hAT-Ac           (1186)    193       1 2560450  
   291   10.6  2.1  0.0  chr3              39472630 39472676 (23155813) C Sola2-N1_DR       DNA/Sola-2           (1233)     51       4 2560451  
  1083   15.3  3.3  0.5  chr3              39473489 39473698 (23154791) + Merlin-N3_DR      DNA/Merlin                1    216    (39) 2560452  
  1664   10.0  3.5  1.4  chr3              39473699 39473982 (23154507) + EnSpm-N5_DR       DNA/CMC-EnSpm             1    290     (0) 2560453  
   312    7.1  0.0  0.0  chr3              39473983 39474023 (23154466) + Merlin-N3_DR      DNA/Merlin              215    255     (0) 2560454  
   842   14.2 34.1  0.0  chr3              39474121 39474430 (23154059) + EnSpm-N21_DR      DNA/CMC-EnSpm            15    432    (47) 2560455  
  1501    6.3  8.1  0.4  chr3              39474431 39474652 (23153837) C TDR20             DNA/Merlin              (0)    239       1 2560456  
  2054    7.1 11.2  0.3  chr3              39475518 39475829 (23152660) + EnSpm-N6_DR       DNA/CMC-EnSpm?            1    346     (0) 2560457  
  1412   15.8 31.5  1.3  chr3              39475908 39476374 (23152115) + hAT-N32D_DR       DNA/hAT-Charlie          49    654     (1) 2560458  
   948   22.7  6.3  4.6  chr3              39476401 39476783 (23151706) + Copia-11J_DR-LTR  LTR/Gypsy?               54    442     (9) 2560459  
   595   12.0  0.0  1.0  chr3              39476793 39476893 (23151596) C DNA11TA1B_DR      DNA/CMC-EnSpm          (98)    105       6 2560460  
  2561    8.2  2.7  3.0  chr3              39477367 39477733 (23150756) C SINE2-3_DR        SINE/tRNA-V-RTE         (1)    367       2 2560461  
   271   19.6  0.0  0.0  chr3              39477880 39477935 (23150554) + EnSpm-N21_DR      DNA/CMC-EnSpm           372    427    (52) 2560462  
   521   14.6  0.0  1.2  chr3              39478388 39478470 (23150019) + Kolobok-4N1_DR    DNA/Kolobok-T2            4     85  (1584) 2560463  
   935   14.5  0.0 13.1  chr3              39478491 39478680 (23149809) + Kolobok-4N1_DR    DNA/Kolobok-T2          209    376  (1293) 2560464  
  1269   12.4 12.3  3.9  chr3              39478681 39478940 (23149549) C DNA-X-8_DR        DNA                     (0)    912     632 2560465  
  1262   18.2  5.5  0.0  chr3              39478937 39479172 (23149317) C DNA-X-8_DR        DNA                   (663)    249       1 2560465 *
  2862   12.8 11.6  3.2  chr3              39479173 39479819 (23148670) + Kolobok-4N1_DR    DNA/Kolobok-T2          373   1615    (54) 2560466  
  1507    8.7  0.0  0.0  chr3              39480710 39480904 (23147585) C hAT-N4C_DR        DNA/hAT-Charlie         (0)    195       1 2560467  
   499   27.1  5.5  5.5  chr3              39480905 39480923 (23147566) + Helitron-2_DR     RC/Helitron            9379   9592 (17820) 2560468  
   480   14.0  0.0  5.8  chr3              39480930 39481020 (23147469) C Mariner-N8_DR     DNA/TcMar              (11)    218     133 2560469  
   518   24.0  6.8  2.4  chr3              39481021 39481182 (23147307) C hAT-N85B_DR       DNA/hAT-Charlie         (0)    518     350 2560470  
   221    7.4  0.0 12.7  chr3              39481195 39481256 (23147233) + EnSpm-N33_DR      DNA/CMC-EnSpm           255    309  (1948) 2560471  
   213    2.6  0.0  0.0  chr3              39481224 39481261 (23147228) + EnSpm-N40B_DR     DNA/CMC-EnSpm          2252   2289  (3218) 2560472 *
  3822   12.9  0.3  1.3  chr3              39481249 39481854 (23146635) C L1-6_DR           LINE/L1                (95)   5598    4999 2560473  
   464   19.9  2.7  0.2  chr3              39481856 39481985 (23146504) + Kolobok-N2_DR     DNA/Kolobok-T2         1247   1349    (22) 2560474  
   349   18.8  2.9  0.0  chr3              39482023 39482091 (23146398) + Mariner-N1_DR     DNA/TcMar               198    268     (2) 2560475  
   245   25.2  2.5  3.4  chr3              39482669 39482691 (23145798) + hAT-N134_DR       DNA/hAT?                721    742   (323) 2560476  
   467   30.1 10.0  0.7  chr3              39482692 39482942 (23145547) C ANGEL             DNA/Kolobok             (0)    309      36 2560477  
   255   33.1  4.7  1.3  chr3              39482830 39482979 (23145510) C hAT-N134_DR       DNA/hAT?              (176)    889     735 2560478 *
  1467    8.1 18.6  0.0  chr3              39483217 39483474 (23145015) C DNA8-19_DR        DNA/Merlin              (0)    306       1 2560479  
   459   17.3 12.2  4.8  chr3              39484179 39484418 (23144071) + L2-1B_DR          LINE/L2                 247    637   (371) 2560480  
   416   22.6  8.5  1.8  chr3              39484345 39484497 (23143992) C DNA8-25_DR        DNA                  (2228)   1739    1577 2560481 *
   515   16.3  0.0  0.0  chr3              39484493 39484581 (23143908) + L2-1B_DR          LINE/L2                 912   1000     (8) 2560480  
  3668   12.3  4.0  7.8  chr3              39484582 39485327 (23143162) + hAT-N25B_DR       DNA/hAT-Ac                1    720     (0) 2560482  
  2201    7.3  0.0  0.0  chr3              39485586 39485898 (23142591) + TDR16             DNA/Merlin                1    313     (0) 2560483  
   218   21.1  4.0  6.1  chr3              39485812 39485912 (23142577) + hAT-31_DR         DNA/hAT-Ac             2178   2276   (804) 2560484 *
   249   21.3  0.0  0.0  chr3              39487115 39487161 (23141328) C EnSpm-N27B_DR     DNA/CMC-EnSpm           (1)    172     126 2560485  
   201   19.7  3.3  0.0  chr3              39487131 39487191 (23141298) + hAT-N68_DR        DNA/hAT-Ac             2858   2920   (112) 2560486 *
   393   22.6  2.2 10.5  chr3              39487191 39487235 (23141254) + DNA-2-30_DR       DNA                     142    200   (188) 2560487  
   478    7.2  8.4  0.0  chr3              39487236 39487318 (23141171) C DNA-2-30B_DR      DNA                   (252)    161      72 2560488  
   393   22.6  2.2 10.5  chr3              39487319 39487457 (23141032) + DNA-2-30_DR       DNA                     201    388     (0) 2560487  
   248   17.6  1.1  8.6  chr3              39487386 39487472 (23141017) + hAT-N178_DR       DNA/hAT-Ac              458    538  (1169) 2560489 *
  2272   11.8  4.2  6.7  chr3              39487508 39488060 (23140429) C Mariner-N31_DR    DNA/TcMar-Tc1           (0)    540       1 2560490  
   217    8.8  0.0  2.9  chr3              39488068 39488102 (23140387) + Mariner-10_DR     DNA/TcMar-Tc1             2     35  (1562) 2560491  
   308   20.4  1.1  0.0  chr3              39488124 39488211 (23140278) + Zisupton-6_DR     DNA/Zisupton           2834   2922 (19194) 2560492  
  2616   11.1  4.4  0.0  chr3              39489104 39489516 (23138973) + Kolobok-N2_DR     DNA/Kolobok-T2            3    433   (938) 2560493  
   917   11.3  3.5  0.0  chr3              39489517 39489657 (23138832) + Kolobok-N2_DR     DNA/Kolobok-T2         1199   1344    (27) 2560494  
   336   10.9  1.8  0.0  chr3              39489676 39489730 (23138759) C Kolobok-1N2_DR    DNA/Kolobok-T2          (0)    690     635 2560495  
  1135    9.8 33.0  1.5  chr3              39489744 39490043 (23138446) C Kolobok-1N2_DR    DNA/Kolobok-T2        (214)    476      83 2560495  
  7423    7.0  1.3  0.6  chr3              39490045 39491068 (23137421) C Mariner-N23_DRe   DNA/TcMar-ISRm11        (0)   1031       1 2560496  
   305   18.2  1.1 12.7  chr3              39491072 39491159 (23137330) + LOOPERN4B_DR      DNA/Kolobok-T2          425    503     (0) 2560497  
   420   24.6  0.8  2.4  chr3              39492060 39492184 (23136305) + EnSpm-N13_DR      DNA/CMC-EnSpm         13514  13636  (8513) 2560498  
   209   21.8  2.7 13.9  chr3              39492085 39492195 (23136294) C DNA2-7_DR         DNA                  (4771)   4879    4780 2560499 *
   434   18.6 34.9  0.0  chr3              39492196 39492410 (23136079) C Kolobok-N5_DR     DNA/Kolobok-T2?         (0)    485     196 2560500  
   750   19.1  3.1  0.6  chr3              39492413 39492575 (23135914) C DNA-AT-1_DR       DNA                     (0)    392     226 2560501  
   259   19.6 13.8  3.1  chr3              39492484 39492599 (23135890) C DIRS-N3_DR        LTR/Ngaro            (5383)    854     727 2560502 *
  2040   16.0  1.4  4.4  chr3              39492536 39492954 (23135535) + DNA8-28_DR        DNA/hAT                2999   3405  (3737) 2560503 *
  2788    8.2  0.0  0.3  chr3              39492597 39492963 (23135526) C SINE2-3_DR        SINE/tRNA-V-RTE         (2)    366       1 2560504  
  1468   15.7  0.8  0.8  chr3              39492964 39492994 (23135495) + MuDR-2_DR         DNA/MULE-MuDR         20253  20283  (3650) 2560505  
   295   11.6  0.0  5.8  chr3              39492967 39493021 (23135468) C Merlin-1_DR       DNA/Merlin           (1373)   9154    9103 2560506 *
   313   11.8  0.0  0.0  chr3              39492977 39493020 (23135469) C EnSpm-N10_DR      DNA/CMC-EnSpm        (3471)   5837    5794 2560507  
  6747    8.2  9.1  1.3  chr3              39493021 39494158 (23134331) + DNA-2-10_DR       DNA/TcMar                 2   1227     (0) 2560508  
   407    9.4  0.0  0.0  chr3              39494159 39494211 (23134278) C DNA-AT-1_DR       DNA                   (339)     53       1 2560501  
   741   18.4  5.1  0.6  chr3              39495502 39495676 (23132813) C Merlin-N3_DR      DNA/Merlin             (17)    238      56 2560509  
   246   23.1  8.6  2.0  chr3              39495664 39495756 (23132733) + (AACTG)n          Simple_repeat             1     99     (0) 2560510 *
   877    6.7  4.4  0.7  chr3              39495679 39495813 (23132676) + L2-5_DRe          LINE/L2                2088   2227     (0) 2560511  
   200   22.2  7.4  0.0  chr3              39495815 39495868 (23132621) C Merlin-N3_DR      DNA/Merlin            (196)     59       2 2560509  
   527    4.7  0.0  0.0  chr3              39496036 39496099 (23132390) C hAT-N151_DR       DNA/hAT-Ac              (0)    534     471 2560512  
  2443   11.3  7.9  2.9  chr3              39496100 39496554 (23131935) C Copia-11I_DR-LTR  LTR/Gypsy?              (0)    477       1 2560513  
  2782   10.1  0.6 15.5  chr3              39496555 39497100 (23131389) C hAT-N151_DR       DNA/hAT-Ac             (59)    475       1 2560514  
   978   14.4  5.8  0.0  chr3              39497278 39497451 (23131038) C HATN8_DR          DNA/Zisupton           (71)    184       1 2560515  
   518   13.2  0.0  0.0  chr3              39497501 39497583 (23130906) C EnSpm-N27_DR      DNA/CMC-EnSpm           (4)    169      87 2560516  
  1509    8.3  2.9  3.8  chr3              39497596 39497834 (23130655) + TDR20             DNA/Merlin                3    239     (0) 2560517  
   254   17.9 11.9  0.0  chr3              39497835 39497891 (23130598) C EnSpm-N27_DR      DNA/CMC-EnSpm          (79)     94      30 2560516  
  1989    8.9  2.6  0.0  chr3              39498273 39498575 (23129914) C EnSpm-N21_DR      DNA/CMC-EnSpm           (0)    479     169 2560518  
  1332    4.8  8.4  4.0  chr3              39498576 39498812 (23129677) C TDR17             DNA/Sola-1              (1)    247       1 2560519  
   221   17.8  9.5  1.2  chr3              39498813 39498856 (23129633) + IS3EU-4_DR        DNA/IS3EU              9544   9593  (5436) 2560520 *
   773   11.9  8.0  1.2  chr3              39498813 39498974 (23129515) C EnSpm-N21_DR      DNA/CMC-EnSpm         (301)    178       6 2560521  
 10139    7.8  8.3  1.1  chr3              39499979 39501473 (23127016) + TZF28B            DNA/TcMar-Tc1            14   1614     (0) 2560522  
   480   19.7  1.7  2.5  chr3              39501540 39501659 (23126830) C EnSpm-N23_DR      DNA/CMC-EnSpm         (267)    371     253 2560523  
   307    9.2  8.9  3.4  chr3              39501648 39501703 (23126786) + Mariner-N7_DR     DNA/TcMar                 5     63   (198) 2560524 *
  1564    4.3  0.0  0.0  chr3              39501698 39501884 (23126605) C hAT-N4C_DR        DNA/hAT-Charlie         (8)    187       1 2560525  
   288   11.8  7.0  4.1  chr3              39501704 39501718 (23126771) C Mariner-N8_DR     DNA/TcMar               (4)    225     153 2560526 *
   324   26.0  0.8  5.3  chr3              39501807 39501924 (23126565) + ENSPM-6_DR        DNA/CMC-EnSpm         19582  19694 (12922) 2560527 *
  1045    9.6  2.3  4.7  chr3              39501885 39502059 (23126430) + Mariner-N7_DR     DNA/TcMar                91    261     (0) 2560528  
   211   22.6  1.6  3.2  chr3              39502010 39502073 (23126416) + ENSPM-6_DR        DNA/CMC-EnSpm         17869  17931 (14685) 2560529 *
   261   17.5  1.8  0.0  chr3              39502059 39502115 (23126374) C EnSpm-N23_DR      DNA/CMC-EnSpm         (373)    265     208 2560523  
  2064   17.0 11.1  0.6  chr3              39502120 39502598 (23125891) C Gypsy-168-LTR_DR  LTR/Gypsy               (0)    539      11 2560530  
   423   24.3  8.6  0.0  chr3              39502805 39502944 (23125545) + DNA-8-9_DR        DNA/hAT-Ac             3253   3404   (315) 2560531 *
  1889   12.8  9.4  0.5  chr3              39502823 39503161 (23125328) + HE1_DR1           SINE/tRNA-V-RTE          12    380    (22) 2560532  
   483   23.9  2.4  3.1  chr3              39503027 39503190 (23125299) C Helitron-4_DR     RC/Helitron         (15410)  16458   16296 2560533 *
  3356   11.9  8.4  5.3  chr3              39503258 39503937 (23124552) + L2-1_DR           LINE/L2                4282   4981     (4) 2560534  
   252   22.8  6.8  1.9  chr3              39504115 39504217 (23124272) C hAT-N64_DR        DNA/hAT-Ac           (1104)    485     378 2560535  
   264   16.7  0.0  0.0  chr3              39504573 39504620 (23123869) + DNA-X-3_DR        DNA                     398    445  (1029) 2560536  
   224   21.7  5.0  0.0  chr3              39504574 39504633 (23123856) + CryptonV-N5_DR    DNA/Crypton-V          5479   5541 (18996) 2560537 *
  1906    9.7  5.2  0.3  chr3              39504625 39504914 (23123575) + TDR17B            DNA/Sola-1              465    768   (778) 2560538  
  6886    7.5  3.5  1.1  chr3              39505172 39506153 (23122336) + piggyBac-N1_DR    DNA/PiggyBac              1   1005     (0) 2560539  
   208   23.2 13.0  0.9  chr3              39506160 39506259 (23122230) + ENSPM-6_DR        DNA/CMC-EnSpm          3982   4093 (28523) 2560540  
   541   19.8 21.9  2.1  chr3              39506263 39506458 (23122031) C EnSpm-N6_DR       DNA/CMC-EnSpm?          (0)    346     113 2560541  
   307   26.7  7.3  7.3  chr3              39506508 39506685 (23121804) C Kolobok-N4_DR     DNA/Kolobok-T2       (2598)    404     227 2560542  
   448   11.9  3.4 21.3  chr3              39507177 39507325 (23121164) C DNAX-16_DR        DNA                     (2)    421     295 2560543  
  4749    8.3  0.8  0.5  chr3              39507340 39507991 (23120498) C TDR2              DNA/TcMar-Tc1           (0)    937     284 2560544  
   727   27.6  0.4  0.4  chr3              39508365 39508608 (23119881) + Copia-14_DR-I     LTR/Gypsy?             2911   3154   (135) 2560545  
   247   22.4  7.5 16.9  chr3              39508661 39508726 (23119763) C ENSPM-6_DR        DNA/CMC-EnSpm       (20760)  11856   11730 2560546  
   319   15.5  5.8  2.2  chr3              39508727 39508812 (23119677) + EnSpm-6N1_DR      DNA/CMC-EnSpm          2067   2155  (7081) 2560547  
  3308   14.7 16.2  0.5  chr3              39508928 39509589 (23118900) + TDR13             DNA                       1    765     (7) 2560548  
   977   13.1  1.8  0.0  chr3              39509682 39509849 (23118640) + hAT-N167B_DR      DNA/hAT-Charlie        1211   1381   (192) 2560549 *
  2081   10.0  1.2  2.9  chr3              39509712 39510030 (23118459) C SINE2-3_DR        SINE/tRNA-V-RTE         (0)    368      55 2560550  
   708   18.3  0.0  1.1  chr3              39510294 39510470 (23118019) C hAT-N117_DR       DNA/hAT-Tip100        (816)   1841    1667 2560551  
  2152    6.6  1.7  0.3  chr3              39510471 39510760 (23117729) C Gypsy91-LTR_DR    LTR/Gypsy               (0)    294       1 2560552  
  1213   13.6  2.4  3.2  chr3              39510761 39511007 (23117482) + HATN1_DR          DNA/hAT                 183    427     (0) 2560553  
   204   12.6  0.0 10.0  chr3              39511008 39511048 (23117441) + DNA8-20_DR        DNA/hAT               10254  10290 (10498) 2560554  
   503   11.0  3.3  0.0  chr3              39511321 39511411 (23117078) + EnSpm-N16_DR      DNA/CMC-EnSpm             1     94   (108) 2560555  
  3863   16.4  7.3  0.4  chr3              39511412 39512125 (23116364) C TDR13B            DNA                     (0)    763       1 2560556  
   559    9.6  6.7  0.9  chr3              39512131 39512235 (23116254) + EnSpm-N16_DR      DNA/CMC-EnSpm            92    202     (0) 2560557  
  1914   13.7  2.3  2.6  chr3              39512276 39512621 (23115868) + HE1_DR1           SINE/tRNA-V-RTE          45    389    (13) 2560558  
   378   17.1  2.6  0.0  chr3              39513103 39513178 (23115311) C TC1DR2            DNA/TcMar-Tc1          (35)    841     764 2560559  
   308   12.0  0.0  0.0  chr3              39513206 39513255 (23115234) C TC1DR2            DNA/TcMar-Tc1         (195)    681     632 2560559  
   262   18.9  3.0  4.1  chr3              39513282 39513380 (23115109) + LTR3_DR           LTR/Gypsy                27    124   (660) 2560560  
   490   17.9  0.9  2.6  chr3              39513384 39513498 (23114991) + LTR3_DR           LTR/Gypsy               421    533   (251) 2560560 *
  1794   20.1 22.9  2.3  chr3              39513493 39514117 (23114372) C Looper-N7_DR      DNA/PiggyBac           (64)    951     201 2560561  
  6183    4.0  0.3  2.0  chr3              39514129 39514908 (23113581) + Harbinger-4N1C_DR DNA/PIF-Harbinger         1    755   (451) 2560562  
 70086    0.8  3.9  0.1  chr3              39514909 39523239 (23105250) + EnSpm-N44_DR      DNA/CMC-EnSpm             1   8652     (0) 2560563  
  3487    5.5  0.7  0.8  chr3              39523240 39523680 (23104809) + Harbinger-4N1C_DR DNA/PIF-Harbinger       616   1206     (0) 2560564  
   840   13.6  0.8  0.0  chr3              39523681 39523808 (23104681) C Looper-N7_DR      DNA/PiggyBac          (823)    192      64 2560561  
  2814    7.1  8.3  0.2  chr3              39523809 39524219 (23104270) C hAT-N77_DR        DNA/hAT-Charlie         (0)   1112     669 2560565  
  1029   10.0 10.9  0.6  chr3              39524220 39524450 (23104039) C LOOPER-N5B_DR     DNA/Kolobok-T2          (0)   1540    1241 2560566  
   390   19.0  7.5  5.9  chr3              39524451 39524584 (23103905) + DNAX-23_DR        DNA                    9288   9423  (2378) 2560567 *
  1380   10.9 18.6  2.3  chr3              39524469 39524731 (23103758) C CryptonV-N4_DR    DNA/Crypton-V        (5657)   7836    7532 2560568  
  6273   11.6  9.4  3.1  chr3              39524732 39525897 (23102592) C LOOPER-N5B_DR     DNA/Kolobok-T2        (283)   1257      20 2560566  
  1650   15.5  9.1  1.8  chr3              39525918 39526278 (23102211) C TC1DR2            DNA/TcMar-Tc1         (460)    416      30 2560559  
   926   16.2 21.2  0.0  chr3              39526720 39526959 (23101530) C ANGEL             DNA/Kolobok            (10)    299       9 2560569  
   257   27.3  6.8  0.7  chr3              39526844 39526976 (23101513) + ENSPM-6_DR        DNA/CMC-EnSpm          7920   8060 (24556) 2560570 *
  6270    7.2 32.3  0.3  chr3              39527609 39528783 (23099706) + Tc1-7_DR          DNA/TcMar-Tc1             1   1550    (96) 2560571  
   208   10.8  0.0  0.0  chr3              39528823 39528859 (23099630) + LOOPERN3B_DR      DNA/Kolobok-T2          616    652   (397) 2560572 *
   241    7.7  0.0 26.8  chr3              39528853 39528923 (23099566) + CryptonV-N6_DR    DNA/Crypton-V             8     63   (499) 2560573  
  2367   11.3 10.9  3.1  chr3              39528959 39529443 (23099046) C DNA-TA-7_DR       DNA/TcMar-Fot1        (471)    522       1 2560574  
   228   21.8  2.3  0.0  chr3              39529968 39530054 (23098435) + EnSpm-15_DR       DNA/CMC-EnSpm          8909   8997  (2457) 2560575  
   269   17.5  6.3  0.0  chr3              39530156 39530218 (23098271) + EnSpm-15_DR       DNA/CMC-EnSpm          8931   8997  (2457) 2560576  
   235   27.9  1.6  0.0  chr3              39530272 39530400 (23098089) + hAT-N22_DR        DNA/hAT-Ac              425    555  (1183) 2560577 *
   480   17.1  0.0  0.0  chr3              39530286 39530402 (23098087) + (TTCA)n           Simple_repeat             1    117     (0) 2560578  
   256   18.6  9.6  4.9  chr3              39530326 39530461 (23098028) + KenoDr1           LINE/L1-Tx1            5613   5754    (39) 2560579 *
   359   24.4  4.4  1.4  chr3              39530459 39530595 (23097894) C EnSpm-15_DR       DNA/CMC-EnSpm        (2504)   8950    8810 2560580  
  3470    9.6  2.8  1.6  chr3              39530999 39531508 (23096981) + EnSpm-N39B_DR     DNA/CMC-EnSpm?            1    516    (49) 2560581  
  3755   10.7  1.9  1.8  chr3              39531618 39532181 (23096308) C EnSpm-N39B_DR     DNA/CMC-EnSpm?          (0)    565       1 2560582  
  3376    6.3  0.7  0.4  chr3              39532538 39532998 (23095491) C Mariner-N38_DR    DNA/TcMar-Tc1          (56)    491      30 2560583  
   834   13.8 20.1  0.0  chr3              39532830 39533018 (23095471) + Zisupton-6_DR     DNA/Zisupton           8990   9216 (12900) 2560584 *
   793   14.5 16.4  0.0  chr3              39532853 39533059 (23095430) + Kolobok-4_DR      DNA/Kolobok-T2         3314   3554  (3077) 2560585 *
   293   24.8  8.8  3.6  chr3              39532932 39533090 (23095399) + hAT5-N2_DR        DNA/hAT-hAT5            807    973  (1612) 2560586 *
  1172   15.1  0.0  7.0  chr3              39533205 39533447 (23095042) C Copia-16_DR-LTR   LTR/Gypsy?            (229)    227       1 2560587  
   216   25.1  2.5  6.4  chr3              39533448 39533528 (23094961) + DNA-3-5_DR        DNA/PIF-Harbinger       930   1007    (67) 2560588  
   677   18.6  0.7  2.7  chr3              39533594 39533742 (23094747) C LOOPERN3B_DR      DNA/Kolobok-T2        (903)    146       1 2560589  
   272   23.5  4.3  5.8  chr3              39534393 39534414 (23094075) + Kolobok-N8_DRe    DNA/Kolobok-T2          480    499   (396) 2560590  
   766   18.9  0.0  5.8  chr3              39534415 39534616 (23093873) + HarbingerN7_DR    DNA/PIF-Harbinger         1    191   (287) 2560591  
   361   20.2  6.7  0.0  chr3              39534630 39534718 (23093771) + HarbingerN7_DR    DNA/PIF-Harbinger       300    394    (84) 2560592 *
   740   19.8  3.0  2.4  chr3              39534696 39534861 (23093628) C TE-X-7_DR         LINE?/Penelope?       (526)    313     147 2560593  
   302   26.5  5.9  0.0  chr3              39534719 39534731 (23093758) + IS3EU-5_DR        DNA/IS3EU              3478   3585  (4703) 2560594 *
  2000   13.6  8.5  0.0  chr3              39534737 39535067 (23093422) C DNA8-17_DR        DNA/hAT-Tip100        (145)   1668    1310 2560595  
  1380   21.8  5.6  5.6  chr3              39535068 39535100 (23093389) + EnSpm-15_DR       DNA/CMC-EnSpm          1016   1312 (10142) 2560596  
  1519   10.0 12.8  0.0  chr3              39535672 39535922 (23092567) C EnSpm-N3C_DR      DNA/CMC-EnSpm           (0)    283       1 2560597  
  2396    9.2  0.3  0.3  chr3              39535948 39536275 (23092214) C Harbinger-N10_DR  DNA/PIF-Harbinger       (0)    328       1 2560598  
   204    3.0 12.1  0.0  chr3              39536304 39536336 (23092153) + EnSpm-17_DR       DNA/CMC-EnSpm          3554   3590  (5686) 2560599  
  2979   11.9  7.8  0.2  chr3              39536552 39537066 (23091423) + TDR13             DNA                       5    558   (214) 2560600  
   249   10.9 19.6  0.0  chr3              39537066 39537111 (23091378) + TDR13             DNA                     694    748    (24) 2560601 *
   319   20.7  7.5  3.2  chr3              39537143 39537262 (23091227) + HATN6_DR          DNA/hAT-Ac              591    715   (296) 2560602  
  1427    8.8  0.5  0.0  chr3              39537711 39537902 (23090587) + TDR3B             DNA/hAT-Charlie           1    193     (0) 2560603  
   207   26.0  1.4  1.4  chr3              39537850 39537923 (23090566) C EnSpm-N10_DR      DNA/CMC-EnSpm        (3252)   6056    5983 2560604 *
  3585    6.9  4.4  0.6  chr3              39537964 39538490 (23089999) + Mariner-N38_DR    DNA/TcMar-Tc1             1    547     (0) 2560605  
   299   18.6  5.7  7.8  chr3              39538399 39538503 (23089986) + CryptonV-N4_DR    DNA/Crypton-V          5008   5110  (8383) 2560606 *
   965   11.0  0.0  2.3  chr3              39539495 39539671 (23088818) + Mariner-N38_DR    DNA/TcMar-Tc1            46    218   (329) 2560607  
   914   14.2 27.4  2.2  chr3              39539510 39539797 (23088692) + hAT-N21B_DR       DNA/hAT-Ac              767   1125   (176) 2560608 *
   293   20.8 12.2  4.0  chr3              39539696 39539810 (23088679) + DNAX-25B_DR       DNA/Zisupton           2149   2272  (1266) 2560609 *
   356   22.5  0.0  8.9  chr3              39540179 39540300 (23088189) + Dada-U1A_DR       DNA/Dada               2973   3084  (7895) 2560610 *
  3029    7.6  2.9  0.4  chr3              39540196 39540643 (23087846) C Mariner-N38_DR    DNA/TcMar-Tc1          (40)    507      49 2560611  
   257   11.9  0.0  2.4  chr3              39541574 39541586 (23086903) + Polinton-2N1_DR   DNA/Maverick           3820   3831  (7261) 2560612  
   268    3.2  0.0  0.0  chr3              39541587 39541617 (23086872) C DNA11TA1B_DR      DNA/CMC-EnSpm           (0)    203     173 2560613  
   220    7.7 28.3  1.5  chr3              39541618 39541634 (23086855) + Zisupton-7_DR     DNA/Zisupton           9709   9770  (7312) 2560614  
   376   13.1  0.0  0.0  chr3              39541640 39541700 (23086789) + EnSpm-N40_DR      DNA/CMC-EnSpm          2436   2496  (2898) 2560615 *
  2476    7.9  0.9  0.0  chr3              39541647 39541987 (23086502) + SINE2-4_DR        SINE/tRNA-V-RTE          25    368     (3) 2560616  
   459   17.1  2.2  3.6  chr3              39541912 39542061 (23086428) + TDR9              DNA                       1     81   (127) 2560617 *
   729   11.4  1.6  0.0  chr3              39541990 39542112 (23086377) C DNA11TA1B_DR      DNA/CMC-EnSpm          (73)    130       6 2560613  
  6228    8.9 12.5  6.4  chr3              39542171 39543310 (23085179) + Harbinger-4N1C_DR DNA/PIF-Harbinger         1   1205     (1) 2560618  
  2683    4.6  0.0  0.0  chr3              39543500 39543825 (23084664) + Helitron-2_DR     RC/Helitron           12201  12526 (14886) 2560619  
  3609   17.1  4.4  0.4  chr3              39544415 39545100 (23083389) + DIRS-1F-LTR_DR    LTR/Ngaro                 1    685     (0) 2560620  
   268   16.4  0.0  0.0  chr3              39545438 39545492 (23082997) + DIRS-4N1_DR       LTR/Ngaro              3013   3067  (1395) 2560621  
  1850   14.7  6.5  2.8  chr3              39545509 39545984 (23082505) + Mariner-N31_DR    DNA/TcMar-Tc1            48    540     (0) 2560622  
  3765   12.2  8.8  0.5  chr3              39547174 39547987 (23080502) C DNA-2-16_DR       DNA/CMC-EnSpm           (1)   1711    1076 2560623  
   266   11.1  7.1  3.5  chr3              39548081 39548136 (23080353) C SAT-26B_DR        Satellite             (367)    426     369 2560624 *
   463   19.9 13.0  0.0  chr3              39548095 39548204 (23080285) + ANGEL             DNA/Kolobok               1    127   (182) 2560625  
  1743    7.2  0.4  0.4  chr3              39548205 39548442 (23080047) + TDR20             DNA/Merlin                2    239     (0) 2560626  
  1123   14.6 23.8  1.4  chr3              39548567 39548988 (23079501) + TDR13             DNA                       1    771     (1) 2560627  
   718   20.4  7.4  6.9  chr3              39549073 39549288 (23079201) C Harbinger-N27_DR  DNA/PIF-Harbinger?      (0)    220       4 2560628  
   803   13.1 22.2  0.9  chr3              39549601 39549785 (23078704) C TE-X-18_DR        DNA                     (0)    249      26 2560629  
   250   23.6  0.0  0.0  chr3              39550172 39550226 (23078263) C Dada-tL_DR        DNA/Dada             (1278)   9129    9075 2560630  
   227   13.6  2.3  0.0  chr3              39550189 39550232 (23078257) + ENSPM-6_DR        DNA/CMC-EnSpm         13979  14023 (18593) 2560631 *
   212   19.8  0.0  6.6  chr3              39550239 39550253 (23078236) C Polinton-4N1_DR   DNA/Maverick         (5674)   4762    4702 2560632  
   264   24.3  0.0  2.7  chr3              39550282 39550357 (23078132) C Mariner-7_DR      DNA/TcMar-Tc1         (141)   1446    1373 2560633  
  2242   10.1  2.8  0.0  chr3              39550653 39550978 (23077511) C SINE3-1           SINE/5S-Deu-L2          (0)    590     256 2560634  
  1421    8.8  0.0  0.0  chr3              39551022 39551213 (23077276) + LTR-11_DR-LTR     LTR                       1    192     (1) 2560635  
  3235   14.7  6.1  1.8  chr3              39551616 39552225 (23076264) + DIRS-1-LTR_DR     LTR/Ngaro                 1    622     (0) 2560636  
   232    4.2  0.0  0.0  chr3              39552779 39552826 (23075663) + P-1_DR            DNA/P                  7255   7302  (2666) 2560637  
   225   14.8  5.6  0.0  chr3              39552801 39552854 (23075635) + EnSpm-N33_DR      DNA/CMC-EnSpm           326    382  (1875) 2560638 *
  1075   21.4  9.1  5.3  chr3              39553148 39553197 (23075292) + Merlin-1_DR       DNA/Merlin             8626   8966  (1560) 2560639  
  1457   13.2 10.4  2.0  chr3              39553198 39553476 (23075013) + HE1_DR1           SINE/tRNA-V-RTE           1    302   (100) 2560640  
   209   15.6  0.0  0.0  chr3              39553536 39553567 (23074922) C Kolobok-N11_DR    DNA/Kolobok-T2         (97)    374     343 2560641  
  4412   11.1  2.6  0.6  chr3              39553649 39554329 (23074160) C DIRS-N2_DR        LTR/Ngaro            (1546)   4483    3789 2560642  
   754   14.1  9.7  2.7  chr3              39554367 39554541 (23073948) + LOOPERN4_DR       DNA/Kolobok-T2          731    917     (0) 2560643  
   377   10.0  3.3  0.0  chr3              39554943 39555002 (23073487) C HE1_DR1           SINE/tRNA-V-RTE       (339)     63       2 2560644  
   896   14.1  1.8  0.6  chr3              39555003 39555165 (23073324) C DNA6-6_DR         DNA                  (6702)   4579    4415 2560645  
   359   20.8  2.8  0.0  chr3              39555003 39555014 (23073475) C DIRS-1F-LTR_DR    LTR/Ngaro             (414)    271     198 2560646 *
  1124    6.5  1.3  0.0  chr3              39555020 39555172 (23073317) C SINE2-4_DR        SINE/tRNA-V-RTE         (0)    371     217 2560647 *
  1613   14.5  5.0  0.0  chr3              39555171 39555467 (23073022) + DNA13TA1a_DR      DNA/TcMar-Tc1             7    318     (0) 2560648  
   676   15.7 20.3  2.0  chr3              39555469 39555639 (23072850) C DNA8-17_DR        DNA/hAT-Tip100        (334)   1479    1301 2560649  
   671   12.9  3.9  8.9  chr3              39555489 39555641 (23072848) + DNA8-28_DR        DNA/hAT                3303   3448  (3694) 2560650 *
   405   15.7  3.3 10.6  chr3              39556127 39556247 (23072242) C hAT-N138B_DR      DNA/hAT-Ac             (28)   1421    1309 2560651  
   214    7.4  0.0  0.0  chr3              39556282 39556308 (23072181) C TDR2              DNA/TcMar-Tc1         (605)    332     306 2560652  
  1139   16.0  3.2  4.7  chr3              39556396 39556611 (23071878) + TDR13             DNA                      81    293   (479) 2560653  
  1506   10.2 35.6  4.7  chr3              39556702 39557246 (23071243) C hAT-N177B_DR      DNA/hAT-Tip100          (0)    964     259 2560654 *
  1510   16.7  5.1  8.9  chr3              39557205 39557247 (23071242) + DNA-8-9_DR        DNA/hAT-Ac             2051   2431  (1288) 2560655  
  2556    5.7  3.1  0.6  chr3              39557248 39557599 (23070890) C HE2_DR            SINE/tRNA-V-RTE         (0)    363       3 2560656  
   541   20.1  0.9 33.1  chr3              39557335 39557653 (23070836) + EnSpm-N11_DR      DNA/CMC-EnSpm          2779   3020  (2333) 2560657 *
  4063   14.5 10.1  0.5  chr3              39557883 39558658 (23069831) C L2-32_DRe         LINE/L2                 (0)   2560    1711 2560658  
   236   25.0  8.7  0.0  chr3              39558910 39559001 (23069488) + DNA-8-9_DR        DNA/hAT-Ac             3580   3679    (40) 2560659  
  1834   16.5  6.9  8.1  chr3              39559988 39560509 (23067980) + hAT-N87_DR        DNA/hAT-Ac                5    520     (0) 2560660  
   746   17.9 20.4  0.0  chr3              39560901 39561101 (23067388) C ANGEL             DNA/Kolobok             (0)    309      68 2560661  
   209   22.0  3.4  0.0  chr3              39561051 39561109 (23067380) + EnSpm-N10_DR      DNA/CMC-EnSpm          1814   1874  (7434) 2560662 *
   314   25.0  0.0  0.0  chr3              39561163 39561230 (23067259) + Crypton-N1_DR     DNA/Crypton-A            95    162   (322) 2560663 *
  1052   17.9 13.3  6.8  chr3              39561230 39561702 (23066787) C hAT-N21B_DR       DNA/hAT-Ac             (91)   1210     709 2560664  
   200   18.5  1.5  4.5  chr3              39561644 39561711 (23066778) C Zisupton-6_DR     DNA/Zisupton         (1336)  20780   20715 2560665 *
   250    3.5  0.0  0.0  chr3              39561704 39561732 (23066757) + Crypton-N1_DR     DNA/Crypton-A           184    212   (272) 2560666  
   218   16.3  9.3  0.0  chr3              39561733 39561746 (23066743) + DNA-8-26_DR       DNA/hAT-Tip100         1803   1849   (325) 2560667  
   763    8.4  0.9  0.9  chr3              39561752 39561859 (23066630) C ENSPM-6_DR        DNA/CMC-EnSpm        (9960)  22656   22549 2560668  
  2533    9.6  5.1  0.9  chr3              39562318 39562727 (23065762) + HATN1_DR          DNA/hAT                   1    427     (0) 2560669  
   361   19.2  7.2  6.2  chr3              39563463 39563573 (23064916) C EnSpm-N26B_DR     DNA/CMC-EnSpm          (19)    202      91 2560670 *
   605    7.4  0.0  0.0  chr3              39563567 39563647 (23064842) C L1-61_DR          LINE/L1                (17)   5202    5122 2560671  
   304   15.6  0.0  7.0  chr3              39563643 39563718 (23064771) C EnSpm-N26B_DR     DNA/CMC-EnSpm         (150)     71       1 2560670 *
  2976    8.0  4.7  0.6  chr3              39564828 39565320 (23063169) C Mariner-N31_DR    DNA/TcMar-Tc1           (0)    540      28 2560672  
   275    8.8 28.1  0.0  chr3              39565410 39565466 (23063023) C DNAX-16_DR        DNA                     (0)    423     351 2560673  
   520   20.3 16.0  4.7  chr3              39565542 39565753 (23062736) C DNAX-16_DR        DNA                   (188)    235       1 2560673  
   741   18.0  0.0  0.7  chr3              39565824 39565974 (23062515) + DNA-5-3_DR        DNA/hAT-hAT5              4    153   (380) 2560674  
  1280    8.1  3.9  2.9  chr3              39565975 39566177 (23062312) + L2-5_DRe          LINE/L2                2023   2227     (0) 2560675 *
  1426   16.6 11.9  2.6  chr3              39566177 39566528 (23061961) + DNA-5-3_DR        DNA/hAT-hAT5            150    533     (0) 2560676  
   236    8.5  2.1  0.0  chr3              39567406 39567452 (23061037) C Helitron-4_DR     RC/Helitron         (18433)  13435   13388 2560677  
   298   14.0 13.6  2.7  chr3              39569235 39569300 (23059189) + DNAX-16_DR        DNA                       6     78   (345) 2560678  
  1216   16.1  4.6  8.5  chr3              39570162 39570467 (23058022) + Mariner-N38_DR    DNA/TcMar-Tc1           148    442   (105) 2560679  
  1200   15.2 10.3 11.2  chr3              39570468 39570531 (23057958) + hAT-N21B_DR       DNA/hAT-Ac              855   1221    (80) 2560680  
   223   22.7 16.7  0.0  chr3              39570473 39570538 (23057951) + Helitron-N3_DR    RC/Helitron            2001   2077   (939) 2560681 *
   212   18.9  3.8  0.0  chr3              39570859 39570911 (23057578) + EnSpm-N41_DR      DNA/CMC-EnSpm          1558   1612  (3309) 2560682 *
   430    6.3  0.0  5.0  chr3              39570865 39570948 (23057541) C Mariner-N29_DR    DNA/TcMar-ISRm11     (1061)    704     625 2560683  
   417    8.1  3.5  0.0  chr3              39570877 39570962 (23057527) C DNA7-N1_DR        DNA/Zisupton         (1130)   9287    9199 2560684 *
   512    0.0  0.0  0.0  chr3              39570888 39570951 (23057538) + hAT-N21_DR        DNA/hAT-Charlie        1669   1732   (114) 2560685  
   366    8.9  2.2  0.0  chr3              39570952 39570977 (23057512) + EnSpm-8_DR        DNA/CMC-EnSpm          1243   1334  (8107) 2560686 *
   604    8.9  0.0  0.0  chr3              39570972 39571045 (23057444) + DNA2-15_DR        DNA/hAT-Ac                4     77   (453) 2560687  
  2103   12.9  4.5  1.2  chr3              39571046 39571445 (23057044) C DNA-2-30B_DR      DNA                     (0)    413       1 2560688  
   913   12.5  2.2  2.4  chr3              39571446 39571580 (23056909) + DNA2-15_DR        DNA/hAT-Ac               81    206   (343) 2560689  
 11779    2.0  2.6  0.6  chr3              39571581 39573002 (23055487) C DNA8-9_DR         DNA/hAT-Ac              (0)   1451       1 2560690  
   481    8.6 12.2  1.1  chr3              39573010 39573091 (23055398) + DNA2-15_DR        DNA/hAT-Ac              236    326   (204) 2560691  
   346   10.1  0.0 11.7  chr3              39573236 39573302 (23055187) + L2-5_DRe          LINE/L2                2166   2225     (2) 2560692  
   286   16.0  4.1  9.8  chr3              39573303 39573332 (23055157) C DNA8-25_DR        DNA                  (2835)   1132    1041 2560693  
   559    6.5  0.0  1.3  chr3              39573339 39573416 (23055073) + L2-5_DRe          LINE/L2                2150   2226     (1) 2560694  
   452    9.5  5.9  1.1  chr3              39573341 39573425 (23055064) + EnSpm-N3B_DR      DNA/CMC-EnSpm          2877   2965   (769) 2560695 *
  2127   16.0 14.8  1.4  chr3              39573876 39574370 (23054119) + DNA-N37_DR        DNA                      15    574    (93) 2560696  
   485   27.3  6.8  2.9  chr3              39574339 39574572 (23053917) C EnSpm-N10_DR      DNA/CMC-EnSpm        (3069)   6239    5997 2560697 *
  1687    6.5  0.0  0.0  chr3              39574365 39574578 (23053911) C DNA2-16_DR        DNA                  (4011)  14040   13827 2560698  
   282   17.7 11.2  1.1  chr3              39574577 39574656 (23053833) + DNA-N37_DR        DNA                     579    666     (1) 2560699 *
  3451   14.2  8.2 22.6  chr3              39575242 39576324 (23052165) C hAT-N124_DR       DNA/hAT-Ac             (11)    956       1 2560700  
   650   10.0  2.0  0.0  chr3              39576347 39576446 (23052043) + Kolobok-N3_DR     DNA/Kolobok-T2?         269    370     (0) 2560701  
  3894    9.0  1.7  1.7  chr3              39577566 39578140 (23050349) C TDR2              DNA/TcMar-Tc1           (0)    937     363 2560702  
   984    8.2  3.4  0.0  chr3              39578141 39578286 (23050203) C TDR2              DNA/TcMar-Tc1         (786)    151       1 2560702  
   352   29.3  4.2  0.0  chr3              39580121 39580287 (23048202) C hAT-N170_DR       DNA/Merlin             (41)    175       2 2560703  
   430   17.1  0.8  1.6  chr3              39580288 39580382 (23048107) + DNA8-25_DR        DNA                     634    727  (3240) 2560704 *
   521    8.5  2.3  1.5  chr3              39580272 39580289 (23048200) + EnSpm-N36B_DR     DNA/CMC-EnSpm          3076   3122   (294) 2560705  
   536    9.2  0.0  0.0  chr3              39580290 39580380 (23048109) + Helitron-4_DR     RC/Helitron           13430  13520 (18348) 2560706  
  1337    4.0  0.0  3.4  chr3              39580381 39580563 (23047926) C Mariner-7_DR      DNA/TcMar-Tc1           (0)   1587    1411 2560707  
   521    8.5  2.3  1.5  chr3              39580399 39580432 (23048057) + EnSpm-N36B_DR     DNA/CMC-EnSpm          3123   3221   (195) 2560705 *
   497   14.3  0.0  6.0  chr3              39580627 39580715 (23047774) C Crypton-N1_DR     DNA/Crypton-A         (400)     84       1 2560708  
   227   17.1 14.3  0.0  chr3              39581357 39581426 (23047063) + DNA-2-30B_DR      DNA                      12     91   (322) 2560709 *
   574    7.7  1.9  3.8  chr3              39581425 39581531 (23046958) C DNA-2-30B_DR      DNA                   (187)    226     122 2560710  
  1217   12.4  1.4  0.0  chr3              39581532 39581741 (23046748) C DNA8-7_DR         DNA                     (0)    584     372 2560711  
   202   16.7  2.8  0.0  chr3              39582002 39582037 (23046452) + DNA-8-24_DR       DNA/hAT-Tip100          486    522  (1261) 2560712 *
   603   17.3 24.0  0.0  chr3              39582007 39582185 (23046304) C TDR6              DNA                     (5)    245      24 2560713  
  1691   11.4  0.3 17.6  chr3              39582407 39582770 (23045719) C DNA8-7_DR         DNA                   (196)    388      80 2560711  
  1879    8.7  2.2  1.5  chr3              39582771 39583040 (23045449) + TC1DR3B           DNA/TcMar-Tc1             1    272   (617) 2560714 *
  2467    7.5  8.8  1.3  chr3              39583025 39583388 (23045101) + TC1DR3            DNA/TcMar-Tc1           835   1225     (0) 2560715  
   239    9.5  0.0  2.4  chr3              39583354 39583396 (23045093) C DNA8-26_DR        DNA                  (2990)   1540    1499 2560716 *
   573    4.0  0.0  1.4  chr3              39583399 39583473 (23045016) C DNA8-7_DR         DNA                   (510)     74       1 2560711  
   540    9.8 14.3  0.0  chr3              39583475 39583586 (23044903) C DNA-2-30B_DR      DNA                   (285)    128       1 2560717  
   248   15.8 10.6  3.3  chr3              39583517 39583601 (23044888) C HATN12_DR         DNA/hAT-Ac            (341)    238     148 2560718 *
   683   17.1  4.0  2.8  chr3              39583971 39583996 (23044493) + EnSpm-N11_DR      DNA/CMC-EnSpm          3276   3448  (1901) 2560719  
   888    9.7  3.5  0.0  chr3              39583997 39584141 (23044348) C HE1_DR1           SINE/tRNA-V-RTE         (7)    395     246 2560720  
   440   11.8  1.3  1.3  chr3              39584164 39584236 (23044253) C DNA-X-2B_DR       DNA                     (0)    439     367 2560721  
  2608    6.7  6.9  0.5  chr3              39584237 39584597 (23043892) C PROTOP1_DR        DNA/P                   (0)    384       1 2560722  
  2787    9.2  0.0  0.0  chr3              39584601 39584969 (23043520) C DNA-X-2B_DR       DNA                    (69)    370       2 2560723  
   217   21.0  4.5  6.2  chr3              39584991 39585056 (23043433) + HE1_DR1           SINE/tRNA-V-RTE         306    370    (32) 2560724  
   208   20.6  5.9  8.4  chr3              39584992 39585076 (23043413) C hAT-N142_DR       DNA/hAT?              (986)    450     368 2560725 *
   613   16.1  8.3  0.7  chr3              39585278 39585421 (23043068) C ASAT_CY           Satellite              (67)    195      41 2560726  
   239    5.9  0.0  2.9  chr3              39585420 39585454 (23043035) C Mariner-N6_DR     DNA/TcMar-Tc1           (0)   1652    1619 2560727 *
  1540    8.2  0.0  0.0  chr3              39585590 39585784 (23042705) C hAT-N66B_DR       DNA/hAT-Charlie         (0)    195       1 2560728  
   220    6.9  0.0  0.0  chr3              39585790 39585818 (23042671) + Mariner-N6_DR     DNA/TcMar-Tc1          1624   1652     (0) 2560729  
   228   19.7  1.6  3.2  chr3              39585936 39585998 (23042491) C EnSpm-7_DR        DNA/CMC-EnSpm        (1609)   9425    9364 2560730  
   209   20.8  2.1  0.0  chr3              39586016 39586063 (23042426) + hAT-25N1_DR       DNA/hAT-Charlie         111    159   (846) 2560731  
   271   25.0  1.1  4.7  chr3              39586766 39586853 (23041636) + Helitron-2_DR     RC/Helitron           12121  12205 (15207) 2560732 *
  3551   11.3  3.6  0.2  chr3              39586798 39587348 (23041141) C L2-50_DR          LINE/L2                (17)   1409     857 2560733  
   650    6.5 22.4  0.0  chr3              39587353 39587459 (23041030) + hAT-N138_DR       DNA/hAT-Ac             1456   1586     (0) 2560734  
  1892   13.5 13.0  3.5  chr3              39587483 39587950 (23040539) C Mariner-N38_DR    DNA/TcMar-Tc1          (36)    511       1 2560735  
   229   25.7 10.8  0.0  chr3              39588369 39588442 (23040047) + Harbinger-N28_DR  DNA/PIF-Harbinger         1     82   (580) 2560736  
   333   21.5  2.1  3.2  chr3              39588704 39588799 (23039690) + Harbinger-N28_DR  DNA/PIF-Harbinger       532    626    (36) 2560737  
   473   23.6 11.6  6.4  chr3              39590106 39590372 (23038117) + ANGEL             DNA/Kolobok              27    306     (3) 2560738  
   265   22.3  3.2 10.3  chr3              39590267 39590391 (23038098) C EnSpm-17_DR       DNA/CMC-EnSpm        (6465)   2811    2695 2560739 *
  4579   11.2 17.9  2.8  chr3              39590376 39591267 (23037222) + IS3EU-4_DR        DNA/IS3EU             11200  12222  (2807) 2560740  
  1002   14.7 10.4  5.8  chr3              39591294 39591524 (23036965) + hAT-28N1_DR       DNA/hAT-Charlie           1    241  (1071) 2560741  
  3478   14.2 17.5  0.0  chr3              39591527 39592183 (23036306) + TDR13             DNA                       1    772     (0) 2560742  
  1512   10.6  3.1  4.3  chr3              39592185 39592440 (23036049) + hAT-28N1_DR       DNA/hAT-Charlie         239    491   (821) 2560743  
   209   16.7  0.0  0.0  chr3              39592412 39592447 (23036042) C LOOPERN1_DR       DNA/Kolobok-T2        (245)    989     954 2560744 *
   241   13.5 11.5  0.0  chr3              39592444 39592495 (23035994) + hAT-28N1_DR       DNA/hAT-Charlie        1255   1312     (0) 2560745  
   301   14.6  1.8  0.0  chr3              39593160 39593214 (23035275) C DNA8-26_DR        DNA                  (3008)   1522    1467 2560746  
   273   14.6  1.8  0.0  chr3              39593170 39593224 (23035265) + hAT-N70_DR        DNA/hAT?                608    663   (662) 2560747 *
   212   27.3  0.0  0.0  chr3              39593176 39593230 (23035259) C ENSPM-6_DR        DNA/CMC-EnSpm       (18632)  13984   13930 2560748 *
 15578    1.9  0.4  0.4  chr3              39593212 39595029 (23033460) C hAT-N89_DR        DNA/hAT-Ac             (39)   1819       1 2560749  
   245    7.7  2.4  7.5  chr3              39595030 39595077 (23033412) + Helitron-N2_DR    RC/Helitron            1500   1543   (920) 2560750 *
   341    3.2 14.3  0.0  chr3              39595015 39595077 (23033412) + hAT-N68_DR        DNA/hAT-Ac             2859   2930   (102) 2560751 *
  1634   11.1  3.0  9.4  chr3              39595030 39595077 (23033412) C Merlin-1_DR       DNA/Merlin           (8931)   1596    1568 2560752  
  8814    5.5  6.4  2.6  chr3              39595078 39596323 (23032166) C TE-X-1_DR         DNA                     (0)   1478     187 2560753  
   201   28.2  7.1  0.0  chr3              39595078 39595089 (23033400) C L1-67_DR          LINE/L1               (244)   5122    5034 2560754 *
   472   30.4  3.3  0.0  chr3              39596488 39596668 (23031821) C DNA-AT-1_DR       DNA                   (128)    264      78 2560755  
   316   20.7  2.2  5.6  chr3              39596671 39596692 (23031797) C EnSpm-N36_DR      DNA/CMC-EnSpm         (894)   2331    2313 2560756  
   541    7.9  0.0  0.0  chr3              39596693 39596768 (23031721) C TDR3B             DNA/hAT-Charlie         (0)    193     118 2560757  
   233    8.8  0.0  0.0  chr3              39596769 39596802 (23031687) + Harbinger-N10_DR  DNA/PIF-Harbinger         2     35   (293) 2560758  
   307   17.1  3.8  5.1  chr3              39596810 39596889 (23031600) + hAT-N189_DR       DNA/hAT-Tip100           11     89   (782) 2560759 *
  5156   13.9  6.7 14.3  chr3              39596865 39598284 (23030205) + Harbinger-N29_DR  DNA/PIF-Harbinger       679   2003     (2) 2560760  
   889    8.6  1.6  0.0  chr3              39598291 39598418 (23030071) + hAT-N189_DR       DNA/hAT-Tip100          742    871     (0) 2560761  
   257   20.7  2.6 16.7  chr3              39598419 39598444 (23030045) C DNAX-23_DR        DNA                  (5282)   6519    6508 2560762 *
  2223    8.4  2.0  0.0  chr3              39598419 39598715 (23029774) + Harbinger-N10_DR  DNA/PIF-Harbinger        26    328     (0) 2560763  
   965   11.7  1.6  1.1  chr3              39598716 39598843 (23029646) C TDR3B             DNA/hAT-Charlie       (121)     72       1 2560757  
   499   18.1  0.0 10.6  chr3              39598726 39598861 (23029628) C CryptonV-N5_DR    DNA/Crypton-V       (21964)   2573    2451 2560764 *
   470   14.8  0.6  1.9  chr3              39599344 39599502 (23028987) + Zisupton-7_DR     DNA/Zisupton          11353  11509  (5573) 2560765 *
   479   11.4  3.0  0.0  chr3              39599377 39599508 (23028981) C ERV1-N3-I_DR      LTR/ERV1              (869)   3722    3587 2560766  
   431   14.5  2.2  2.2  chr3              39599391 39599524 (23028965) + Polinton-4N1_DR   DNA/Maverick           4704   4837  (5599) 2560767 *
  1040   21.0  4.8  3.0  chr3              39599930 39600219 (23028270) C ANGEL             DNA/Kolobok             (6)    303       9 2560768  
   237   13.6  1.7  0.0  chr3              39600268 39600326 (23028163) C Ginger1-N1_DR     DNA/Ginger-1          (342)   2316    2257 2560769  
   201   18.0 16.2  2.4  chr3              39601405 39601478 (23027011) + SAT-26_DR         Satellite              1917   2000  (1883) 2560770  
   428   19.5  1.7  2.8  chr3              39601705 39601883 (23026606) C Helitron-4_DR     RC/Helitron         (19840)  12028   11852 2560771  
   365    8.1  1.6  9.7  chr3              39601786 39601796 (23026693) + Zisupton-3_DR     DNA/Zisupton           7092   7155   (800) 2560772 *
   419    9.4  4.7  0.0  chr3              39601797 39601902 (23026587) + piggyBac-N5_DR    DNA/PiggyBac?          1151   1261   (875) 2560773 *
   565    3.3  0.0 12.0  chr3              39601813 39601915 (23026574) C Merlin-1_DR       DNA/Merlin           (2364)   8163    8072 2560774  
   488   19.8  4.2  6.7  chr3              39601916 39601980 (23026509) C Zisupton-7_DR     DNA/Zisupton         (4751)  12331   12168 2560775 *
  1193   11.2  0.0  7.6  chr3              39601969 39602181 (23026308) C SINE2-1B_DR       SINE/tRNA               (0)    198       1 2560776  
  2108    9.7 13.7  6.3  chr3              39602407 39602911 (23025578) + Mariner-N31_DR    DNA/TcMar-Tc1             1    540     (0) 2560777  
   259   26.0  2.7  0.0  chr3              39604300 39604372 (23024117) C Nimb-13_DR        LINE/I                (119)   5281    5207 2560778  
  6634    7.2  1.7  0.0  chr3              39604447 39605324 (23023165) + TDR2              DNA/TcMar-Tc1             1    893    (44) 2560779  
  2362   13.0  8.7  1.1  chr3              39605630 39606056 (23022433) C LTR5B_DR          LTR                   (591)    798     340 2560780  
   493   19.9 22.7  0.0  chr3              39606701 39606841 (23021648) C Kolobok-N10B_DR   DNA/Kolobok            (23)    248      76 2560781  
   668   16.0  1.5  0.0  chr3              39606853 39606983 (23021506) + Kolobok-N10C_DR   DNA/Kolobok              32    164   (180) 2560782  
  1360   15.4  0.8  2.1  chr3              39606987 39607231 (23021258) + Harbinger-8N2_DR  DNA/PIF-Harbinger       307    548     (0) 2560783  
   204   23.5  2.3  7.2  chr3              39607232 39607258 (23021231) C hAT-N25_DR        DNA/hAT-Ac            (699)    130     108 2560784  
   289    8.8  0.0  5.3  chr3              39607263 39607322 (23021167) + LOOPERN2_DR       DNA/Kolobok-T2          846    902   (473) 2560785  
   257   21.2  0.0  1.5  chr3              39607271 39607337 (23021152) C ENSPM-6_DR        DNA/CMC-EnSpm         (893)  31723   31658 2560786 *
   278   26.0  5.8  1.6  chr3              39608265 39608385 (23020104) + DNA-N22_DR        DNA                       2    127   (641) 2560787  
  3467   12.9  5.3  2.2  chr3              39609212 39609876 (23018613) C Harbinger-N31_DR  DNA/PIF-Harbinger       (0)    685       1 2560788  
   314   24.2 15.8  6.7  chr3              39609877 39610035 (23018454) + SINE2-1B_DR       SINE/tRNA                24    196     (2) 2560789  
   306    2.8  0.0  0.0  chr3              39610423 39610458 (23018031) C hAT-N38_DR        DNA/hAT-hAT6            (0)   1029     994 2560790 *
  3166   13.8 10.1  5.0  chr3              39610457 39611103 (23017386) C hAT-N38_DR        DNA/hAT-hAT6          (350)    679       2 2560790  
   327   22.5  8.2  3.4  chr3              39611008 39611092 (23017397) C Ngaro1_DR         LTR/Ngaro            (1354)   5224    5048 2560791 *
   380   10.7  0.0  0.0  chr3              39611093 39611176 (23017313) C CryptonV-3_DR     DNA/Crypton-V       (22939)    514     431 2560792 *
   383    4.5  0.0  0.0  chr3              39611106 39611194 (23017295) C P-1_DR            DNA/P                (2620)   7348    7260 2560793  
   353   13.1  7.7  0.0  chr3              39611195 39611229 (23017260) C Dada-U6_DR        DNA/Dada             (1765)   7181    7059 2560794  
   445   23.8 12.1  4.3  chr3              39612311 39612525 (23015964) + IS3EU-1_DR        DNA/IS3EU              3908   4138  (4566) 2560795 *
   628   19.0  9.0  2.2  chr3              39612365 39612531 (23015958) C ANGEL             DNA/Kolobok           (100)    209      32 2560796  
   283   25.5  1.7  3.5  chr3              39612435 39612552 (23015937) + EnSpm-8_DR        DNA/CMC-EnSpm          7839   7954  (1487) 2560797 *
  2069    8.4 10.2  0.0  chr3              39613356 39613678 (23014811) C hAT-N22C_DR       DNA/hAT-Ac              (0)    694     339 2560798  
  1418    8.9 19.0  0.0  chr3              39613688 39613924 (23014565) C hAT-N22B_DR       DNA/hAT-Ac            (877)    502     221 2560799  
  2630    3.8  0.3  0.3  chr3              39613925 39614245 (23014244) + DNA8-4B_DR        DNA/hAT-Charlie           1    321     (0) 2560800  
  1350    7.9  8.8  0.4  chr3              39614246 39614459 (23014030) C hAT-N22C_DR       DNA/hAT-Ac            (460)    234       3 2560798  
   252   15.8  3.4  3.4  chr3              39614410 39614468 (23014021) C ENSPM-6_DR        DNA/CMC-EnSpm       (27108)   5508    5450 2560801 *
  3273   13.8  4.7  5.8  chr3              39615392 39616182 (23012307) C DNA2-3_DR         DNA/Merlin            (462)    783       1 2560802  
   324   25.5  2.4  1.5  chr3              39616219 39616390 (23012099) C Mariner-13_DR     DNA/TcMar-Tc1         (376)   1244    1088 2560803  
  3677    9.8  4.5  0.5  chr3              39618328 39618863 (23009626) + SINE3-1           SINE/5S-Deu-L2           27    583     (7) 2560804  
  3478   15.9 12.6  3.9  chr3              39618892 39619631 (23008858) C DNA25TWA2_DR      DNA                     (0)    802       1 2560805  
  1282    8.8 11.6  0.4  chr3              39624448 39624663 (23003826) C DNA-3-4_DR        DNA/PIF-Harbinger       (1)    240       1 2560806  
  2848    6.9  4.1  0.2  chr3              39625471 39625906 (23002583) C Mariner-N38_DR    DNA/TcMar-Tc1          (64)    483      31 2560807  
  1025   17.9  0.4  4.0  chr3              39627921 39628153 (23000336) C DNA-6-N2_DR       DNA                  (1441)   3615    3391 2560808 *
  1800   12.4 15.9  0.0  chr3              39627948 39628261 (23000228) C HE1_DR1           SINE/tRNA-V-RTE        (31)    371       8 2560809  
   419   17.6  4.6  2.2  chr3              39628198 39628284 (23000205) + DNA8-10_DR        DNA/hAT-Ac             2745   2833  (1185) 2560810 *
  1315   13.7  3.1  0.0  chr3              39628481 39628707 (22999782) C Kolobok-N6_DR     DNA/Kolobok-T2?         (0)    467     234 2560811  
  3077   13.6 12.1  1.4  chr3              39628708 39629312 (22999177) + Harbinger-N31_DR  DNA/PIF-Harbinger         1    669    (16) 2560812  
  1361    9.1  1.0  1.0  chr3              39629324 39629523 (22998966) C Kolobok-N6_DR     DNA/Kolobok-T2?       (267)    200       1 2560811  
  5400    8.2  4.7  0.1  chr3              39629528 39630292 (22998197) C LOOPERN3B_DR      DNA/Kolobok-T2          (0)   1049     250 2560813  
  1490   12.7  4.5  9.8  chr3              39630295 39630625 (22997864) + DNA8-12_DR        DNA                       1    315    (11) 2560814  
   220    0.0  0.0  0.0  chr3              39630665 39630688 (22997801) C DNA8-12_DR        DNA                   (302)     24       1 2560815  
  1701   10.2  1.1  3.1  chr3              39630689 39630948 (22997541) C LOOPERN3B_DR      DNA/Kolobok-T2        (794)    255       1 2560816  
  2225   13.1 11.8  0.2  chr3              39631947 39632404 (22996085) + DNA-4-1_DR        DNA/Sola-2               97    607     (5) 2560817  
   987   17.9  1.8  6.0  chr3              39632464 39632689 (22995800) + Harbinger-3N2_DR  DNA/PIF-Harbinger         1    217    (55) 2560818  
   709   10.1  4.2  0.0  chr3              39632707 39632822 (22995667) C Kolobok-N5_DR     DNA/Kolobok-T2?         (0)    485     365 2560819  
  4146   10.4  0.5  2.1  chr3              39632823 39633452 (22995037) + DIRS-1-LTR_DR     LTR/Ngaro                 2    621     (1) 2560820  
  2098   11.2  8.3  0.3  chr3              39633453 39633785 (22994704) C Kolobok-N5_DR     DNA/Kolobok-T2?       (125)    360       1 2560819  
  2789    6.3  7.1  0.0  chr3              39634727 39635136 (22993353) + DNA15TA1_DR       DNA/CMC-EnSpm             4    442     (0) 2560821  
  1004   20.6  8.5  4.7  chr3              39635137 39635419 (22993070) C DNA8-25_DR        DNA                  (1772)   2195    1902 2560822 *
  1289   21.6  3.0  0.4  chr3              39635152 39635420 (22993069) + DNA7-N2_DR        DNA/hAT-hAT6           1426   1701   (313) 2560823  
   527   19.2 15.0  2.4  chr3              39635274 39635460 (22993029) C EnSpm-N44_DR      DNA/CMC-EnSpm        (3061)   5591    5382 2560824 *
   201   17.1  2.4  0.0  chr3              39636080 39636120 (22992369) + hAT-21_DR         DNA/hAT-Ac             2205   2246   (401) 2560825  
   202   18.7 21.2  0.7  chr3              39636903 39637015 (22991474) C TDR24             DNA                    (49)    395     260 2560826 *
   770   23.6  3.4  8.0  chr3              39636980 39637015 (22991474) C MuDR-2_DR         DNA/MULE-MuDR        (3659)  20274   20250 2560827  
  1614   10.8 14.3  0.3  chr3              39637016 39637294 (22991195) + HE1_DR1           SINE/tRNA-V-RTE           3    320    (82) 2560828  
   234   20.9 23.3  0.0  chr3              39637220 39637305 (22991184) + SAT-26_DR         Satellite              2102   2207  (1676) 2560829 *
  1074   12.9 15.0  7.5  chr3              39637298 39637583 (22990906) + HATN10_DR         DNA/hAT-Ac                1    306   (149) 2560830  
   335   20.0  0.0  1.5  chr3              39637582 39637647 (22990842) C HarbingerN6_DR    DNA/PIF-Harbinger      (13)    380     316 2560831 *
   488   24.5  5.5  5.0  chr3              39637625 39637843 (22990646) C Helitron-2_DR     RC/Helitron         (17805)   9607    9388 2560832 *
  1716    4.3  0.0  0.0  chr3              39637651 39637857 (22990632) + DNA2-16_DR        DNA                   13833  14039  (4012) 2560833  
   448   28.6  4.2  6.4  chr3              39637652 39637890 (22990599) + hAT-N127_DR       DNA/hAT-Charlie        5807   6040  (4276) 2560834 *
  1472   18.3  7.9  0.3  chr3              39637852 39638142 (22990347) C HarbingerN6_DR    DNA/PIF-Harbinger      (79)    314       2 2560831  
  2372   11.8  8.7  1.7  chr3              39638180 39638716 (22989773) C hAT-N58_DR        DNA/hAT-Ac              (0)    791       1 2560835  
   729   13.2  1.8  0.0  chr3              39638721 39638834 (22989655) + HATN10_DR         DNA/hAT-Ac              338    453     (2) 2560836  
   264   15.5  1.4  9.1  chr3              39638837 39638907 (22989582) + DNA8-25_DR        DNA                    2106   2171  (1796) 2560837  
   371   20.5  0.0  0.0  chr3              39638961 39639038 (22989451) C TDR24             DNA                   (363)     81       4 2560826  
   557   21.4 12.9  2.3  chr3              39639039 39639287 (22989202) C Helitron-N5B_DR   RC/Helitron           (379)   1268     995 2560838  
   202   27.1  0.0  7.0  chr3              39639192 39639298 (22989191) C DIRS-N4_DR        LTR/Ngaro            (3757)   2039    1940 2560839 *
   262   16.3  0.0  0.0  chr3              39639977 39640025 (22988464) + ASAT_CY           Satellite               104    152   (110) 2560840  
  4661    8.0  0.4  1.3  chr3              39640302 39640948 (22987541) + DIRS-8B_DR        LTR/Ngaro              6679   7309     (4) 2560841  
  2231   14.9 23.1  7.4  chr3              39641447 39642186 (22986303) + Kolobok-N12_DR    DNA/Kolobok-T2            1    848     (0) 2560842  
  1727   12.2 10.3  7.2  chr3              39642380 39642785 (22985704) C hAT-N130_DR       DNA/hAT-Ac              (2)    419       2 2560843  
   377   21.6  4.3  4.3  chr3              39642830 39642921 (22985568) + DNA-3-3_DR        DNA                       1     92  (1258) 2560844  
   286   13.0  0.0  0.0  chr3              39642922 39642967 (22985522) + hAT-N151_DR       DNA/hAT-Ac              220    265   (269) 2560845  
  1401   17.2  4.9 17.6  chr3              39643100 39643571 (22984918) C Kolobok-N1_DR     DNA/Kolobok-T2?       (360)    439      19 2560846  
   203   22.9  2.1  0.0  chr3              39643814 39643861 (22984628) + EnSpm-22N2_DR     DNA/CMC-EnSpm          3174   3222  (2325) 2560847  
  1229   12.4  2.5  2.0  chr3              39644589 39644862 (22983627) + TDR7              DNA                       1    535     (2) 2560848  
   680   12.1  0.8  0.8  chr3              39644914 39645030 (22983459) + Mariner-N38_DR    DNA/TcMar-Tc1             1    117   (430) 2560849 *
  1211   10.3  1.1 13.6  chr3              39645024 39645304 (22983185) + Mariner-N38_DR    DNA/TcMar-Tc1           296    545     (2) 2560850  
   763   21.9  2.1 11.9  chr3              39645305 39645355 (22983134) + hAT-N202_DR       DNA/hAT-Tip100          264    566  (1319) 2560851 *
  1053   15.0  1.1  0.0  chr3              39645307 39645493 (22982996) + TDR7              DNA                     353    541     (0) 2560852  
   284   18.4  0.0 17.9  chr3              39645786 39645884 (22982605) + TE-X-13_DR        Unknown                1090   1173  (1252) 2560853 *
   413   10.9  0.0  1.6  chr3              39645820 39645884 (22982605) C ANGEL             DNA/hAT                 (0)    309     246 2560854 *
  1775    7.5  4.2  0.0  chr3              39645883 39646123 (22982366) + HATN8_DR          DNA/Zisupton              5    255     (0) 2560855  
   689   24.6  0.6  0.0  chr3              39646142 39646316 (22982173) C ANGEL             DNA/hAT                (77)    232      57 2560854  
   312   33.3  1.1  1.7  chr3              39646168 39646344 (22982145) C hAT-N127_DR       DNA/hAT-Charlie       (142)  10174    9999 2560856 *
   229   18.6  8.2  8.2  chr3              39646738 39646872 (22981617) C Kolobok-N17_DR    DNA/Kolobok-T2        (428)    851     717 2560857  
   265   12.5  0.0  0.0  chr3              39647542 39647581 (22980908) C ASAT_CY           Satellite              (93)    169     130 2560858  
   484   20.8 13.8  3.2  chr3              39648638 39648861 (22979628) + TDR6              DNA                       3    249     (1) 2560859  
   489   15.8  3.5  7.2  chr3              39648969 39649024 (22979465) C CryptonV-N5_DR    DNA/Crypton-V       (20359)   4178    4093 2560860  
   296   22.0  0.0  0.0  chr3              39649025 39649083 (22979406) C DNA-2-32_DR       DNA/CMC-EnSpm?       (6092)   2690    2632 2560861 *
  3062    9.8 15.7  1.5  chr3              39649078 39649561 (22978928) C SINE3-1           SINE/5S-Deu-L2         (33)    557       5 2560862  
   226   21.1  0.0  0.0  chr3              39649559 39649596 (22978893) + hAT-N138B_DR      DNA/hAT-Ac             1131   1168   (281) 2560863 *
  2156   10.8  7.6  0.5  chr3              39649668 39650022 (22978467) + HE1_DR1           SINE/tRNA-V-RTE           1    380    (22) 2560864  
   749   14.9  2.5  6.6  chr3              39649900 39650057 (22978432) + IS3EU-4_DR        DNA/IS3EU              9134   9285  (5744) 2560865 *
   373   21.6  7.0  3.4  chr3              39650057 39650171 (22978318) C hAT-N133_DR       DNA/hAT-Ac            (284)    339     221 2560866 *
   620   17.6 11.4  2.9  chr3              39650298 39650455 (22978034) + TC1DR3B           DNA/TcMar-Tc1           125    295   (594) 2560867  
   763   17.9 23.4  1.9  chr3              39650461 39650682 (22977807) + TC1DR3            DNA/TcMar-Tc1           516    784   (441) 2560868  
   854   15.5  1.4 21.9  chr3              39650706 39651002 (22977487) C Kolobok-N10C_DR   DNA/Kolobok             (0)    344      98 2560869  
   235   14.6  5.8  4.6  chr3              39651012 39651097 (22977392) + ERV1-N7-I_DR      LTR/ERV1               5354   5440  (3128) 2560870  
  1039   12.6  3.3  0.2  chr3              39651098 39651204 (22977285) C L2-11_DRe         LINE/L2                 (1)   1976    1799 2560871  
   289   22.0  3.4  0.0  chr3              39651222 39651280 (22977209) C Kolobok-N10C_DR   DNA/Kolobok           (283)     61       1 2560869  
   853   23.9 10.2  6.0  chr3              39651281 39651580 (22976909) C Zisupton-2_DR     DNA/Zisupton          (461)   4593    4280 2560872 *
  1332   19.4  8.7  0.3  chr3              39651355 39651654 (22976835) + Kolobok-N10C_DR   DNA/Kolobok              15    339     (5) 2560873  
   309   10.9  0.0  2.2  chr3              39652402 39652448 (22976041) C Mariner-7_DR      DNA/TcMar-Tc1        (1251)    336     291 2560874  
   207   21.4  7.9  7.9  chr3              39652463 39652538 (22975951) C DNA6-6_DR         DNA                   (380)  10901   10826 2560875  
  3401    6.8 20.9  0.6  chr3              39652617 39653182 (22975307) + TDR2              DNA/TcMar-Tc1           199    878    (59) 2560876  
   411   23.0 17.1  0.5  chr3              39653406 39653580 (22974909) + ANGEL             DNA/Kolobok              37    240    (69) 2560877  
   233   20.8 11.5  1.2  chr3              39653531 39653608 (22974881) C EnSpm-17_DR       DNA/CMC-EnSpm        (6464)   2812    2727 2560878 *
   200   16.9  1.5  0.0  chr3              39654850 39654914 (22973575) + DNA-6-N2_DR       DNA                    4203   4268   (788) 2560879  
   438   22.3  2.1  7.2  chr3              39655131 39655275 (22973214) C Mariner-N5B_DR    DNA/TcMar            (4163)   5281    5144 2560880 *
   697   20.2  1.8  5.6  chr3              39655157 39655324 (22973165) C DNA2-16_DR        DNA                 (11926)   6125    5964 2560881 *
  1241   16.6  0.2 39.6  chr3              39655180 39655686 (22972803) C HE1_DR1           SINE/tRNA-V-RTE        (38)    364       1 2560882  
   206   20.0  2.5  5.2  chr3              39656523 39656601 (22971888) C EnSpm-7_DR        DNA/CMC-EnSpm        (3849)   7185    7109 2560883 *
   219   13.8  1.7  0.0  chr3              39656544 39656601 (22971888) + Zisupton-6_DR     DNA/Zisupton           9427   9485 (12631) 2560884  
   218   21.5  4.3  1.0  chr3              39656602 39656637 (22971852) C Polinton-4N1_DR   DNA/Maverick         (5644)   4792    4696 2560885  
   993   13.4  7.6  3.4  chr3              39659100 39659323 (22969166) + hAT-N135_DR       DNA/hAT-Charlie          29    261   (281) 2560886  
   979    6.5 15.1  2.2  chr3              39659324 39659529 (22968960) + I-4_DR            LINE/I                 1183   1414     (0) 2560887 *
  1357    9.6 16.0  2.6  chr3              39659524 39659791 (22968698) + hAT-N135_DR       DNA/hAT-Charlie         240    542     (0) 2560888  
   233   16.3  0.0  4.7  chr3              39659758 39659802 (22968687) + EnSpm-N10_DR      DNA/CMC-EnSpm          6178   6220  (3088) 2560889 *
   383   22.4  8.2  0.0  chr3              39660262 39660359 (22968130) C Harbinger-N27_DR  DNA/PIF-Harbinger?      (0)    220     115 2560890  
   398   22.1  8.4  0.0  chr3              39660457 39660551 (22967938) C DNA-N22_DR        DNA                   (541)    227     125 2560891  
   278   11.1  2.2  0.0  chr3              39660554 39660598 (22967891) C DNA-N22_DR        DNA                   (721)     47       2 2560891  
   809   26.9  6.8  4.7  chr3              39660713 39661110 (22967379) C TDR22             DNA                   (849)    406       1 2560892  
  5564    7.8 26.4  1.0  chr3              39661197 39662174 (22966315) + TC1DR3            DNA/TcMar-Tc1             2   1225     (0) 2560893  
   257   15.0  0.0  0.0  chr3              39662140 39662179 (22966310) C DNA8-26_DR        DNA                  (2990)   1540    1501 2560894 *
   415   17.9  0.0  2.4  chr3              39664653 39664738 (22963751) C hAT-N154_DR       DNA/hAT-Tip100       (1049)    346     263 2560895 *
   683   11.3  0.0  0.0  chr3              39664664 39664760 (22963729) C hATN-28_DRe       DNA/hAT-Charlie         (5)    198     102 2560896  
   289   27.0  2.0  2.0  chr3              39664739 39664753 (22963736) C hAT-N22B_DR       DNA/hAT-Ac            (371)   1007     907 2560897 *
  1413   15.6  0.0  0.5  chr3              39664765 39664983 (22963506) + HarbingerN6_DR    DNA/PIF-Harbinger        96    313    (80) 2560898  
   285   26.8  2.9  5.0  chr3              39664960 39665061 (22963428) C ENSPM-6_DR        DNA/CMC-EnSpm       (12935)  19681   19582 2560899 *
   630   23.3  9.0  2.1  chr3              39664985 39665369 (22963120) + TDR19             DNA/hAT-Charlie           2    396     (9) 2560900  
  2207   12.5  2.0  0.5  chr3              39665637 39666029 (22962460) + HATN10_DR         DNA/hAT-Ac               43    441    (14) 2560901  
   276   26.6  0.0  2.5  chr3              39666091 39666171 (22962318) C Harbinger-N23_DR  DNA/PIF-Harbinger      (21)    416     338 2560902  
  3718    8.8 33.3  0.6  chr3              39667083 39667809 (22960680) + hAT-N30_DR        DNA/hAT-Ac                1    963     (0) 2560903  
   211   13.2  2.6  2.6  chr3              39668563 39668601 (22959888) C Gypsy141-I_DR     LTR/Gypsy             (737)   3486    3448 2560904  
  2336    2.9  0.7  0.0  chr3              39669006 39669286 (22959203) + SINE3-1           SINE/5S-Deu-L2          308    590     (0) 2560905  
  2377    6.2 14.7  0.0  chr3              39669623 39670058 (22958431) C TDR7              DNA                    (40)    501       2 2560906  
   678   11.5  3.2  0.8  chr3              39671221 39671343 (22957146) C HATN12_DR         DNA/hAT-Ac             (71)    508     383 2560907  
  3183   11.6 23.2  0.7  chr3              39671344 39671942 (22956547) + EXPANDER1_DR      LINE/RTE-BovB          2629   3361     (4) 2560908  
  2006   11.2  4.6  1.0  chr3              39671942 39672311 (22956178) C HATN12_DR         DNA/hAT-Ac            (186)    393      11 2560909 *
   318   19.8 11.8  0.9  chr3              39672224 39672325 (22956164) C DNA6-1_DR         DNA/hAT-hAT5          (888)    261     149 2560910 *
   319   14.9 20.3  2.1  chr3              39673272 39673394 (22955095) + DNA-8-9_DR        DNA/hAT-Ac             1016   1160  (2559) 2560911 *
  2473   13.2 10.3  2.1  chr3              39673285 39673894 (22954595) + DNA-5-8C_DR       DNA/hAT-hAT5             33    691     (0) 2560912  
   223   20.0  1.5  1.5  chr3              39673846 39673911 (22954578) + CryptonV-N5_DR    DNA/Crypton-V         17611  17676  (6861) 2560913 *
   425   23.4  0.0  0.0  chr3              39673993 39674086 (22954403) + hAT-N138_DR       DNA/hAT-Ac             1237   1330   (256) 2560914  
   283   26.5 15.3  1.8  chr3              39674234 39674383 (22954106) C DNA-AT-2_DR       DNA                  (1164)    277     108 2560915  
  1009   27.7  1.0  4.3  chr3              39675887 39676199 (22952290) + Harbinger-8N2_DR  DNA/PIF-Harbinger        17    319   (229) 2560916  
  1223   14.1  0.0  1.0  chr3              39676293 39676492 (22951997) C Harbinger-N31_DR  DNA/PIF-Harbinger      (57)    628     431 2560917  
   276   19.4  0.0  3.2  chr3              39679828 39679891 (22948598) C Helitron-N3B_DR   RC/Helitron          (1291)   5313    5252 2560918 *
   314   12.0  0.0  0.0  chr3              39679842 39679891 (22948598) C hAT-N145_DR       DNA/hAT-Ac            (768)    823     774 2560919  
   293   21.0  6.7  1.4  chr3              39679892 39679976 (22948513) C DNAX-25B_DR       DNA/Zisupton         (1514)   2024    1883 2560920  
  3919   11.8 29.0  0.9  chr3              39680026 39680966 (22947523) C Helitron-N3B_DR   RC/Helitron          (4769)   1835     633 2560921  
   293    8.1  0.0  0.0  chr3              39680939 39680975 (22947514) C hAT-N181_DR       DNA/hAT-Tip100       (1077)    487     451 2560922 *
  3140   16.8 12.2  7.8  chr3              39680986 39681904 (22946585) C hAT-N121_DR       DNA/hAT-Ac              (0)    985      30 2560923  
   221   12.3  0.0  7.3  chr3              39681914 39681957 (22946532) + Zisupton-3_DR     DNA/Zisupton           2213   2253  (5702) 2560924  
   274   21.5  0.0  9.0  chr3              39683183 39683279 (22945210) + hAT-N173_DR       DNA/hAT-Ac              707    795   (947) 2560925  
   694   21.1  5.0  8.4  chr3              39683998 39684214 (22944275) C TE-X-6B_DR        DNA/Crypton-A          (84)    490     281 2560926  
  4895   12.5 11.2  1.7  chr3              39684215 39685136 (22943353) + DNA-X-5_DR        DNA/hAT                   1   1008   (213) 2560927  
   262    8.8  4.4 25.0  chr3              39685150 39685240 (22943249) + DNA-X-5_DR        DNA/hAT                1145   1220     (1) 2560928  
   200   20.8  0.0  3.8  chr3              39685312 39685366 (22943123) + CryptonV-N1_DR    DNA/Crypton-V          7553   7605  (2446) 2560929 *
   281   16.7 31.6  0.0  chr3              39685342 39685455 (22943034) C TE-X-6B_DR        DNA/Crypton-A         (423)    151       2 2560926  
  1351   16.6 23.6  4.7  chr3              39686557 39687048 (22941441) + hAT-N88_DR        DNA/hAT-Ac                1    581     (1) 2560930  
   567   20.4  0.0  0.0  chr3              39687056 39687158 (22941331) + hAT-N85_DR        DNA/hAT-Charlie          92    194     (0) 2560931  
   302   26.8  0.0  5.6  chr3              39687074 39687168 (22941321) C IS3EU-3_DR        DNA/IS3EU            (4251)   5435    5346 2560932 *
  1131   13.2 14.0  0.8  chr3              39688282 39688503 (22939986) + Kolobok-N3_DR     DNA/Kolobok-T2?           1    251   (119) 2560933  
  5030    9.6 17.6  0.4  chr3              39690503 39691382 (22937107) + LOOPERN3B_DR      DNA/Kolobok-T2           16   1046     (3) 2560934  
  1422   13.9 13.6  1.6  chr3              39691867 39692196 (22936293) + Merlin-N1_DR      DNA/Merlin                1    369     (0) 2560935  
  1007   16.2  0.0  2.2  chr3              39692769 39692794 (22935695) + hAT-N127_DR       DNA/hAT-Charlie        6975   7059  (3257) 2560936  
  1056    7.4  0.0  0.0  chr3              39692795 39692929 (22935560) + SINE2-3_DR        SINE/tRNA-V-RTE         234    368     (0) 2560937  
  1007   16.2  0.0  2.2  chr3              39692930 39692957 (22935532) + hAT-N127_DR       DNA/hAT-Charlie        7060   7159  (3157) 2560936  
   202   25.4  3.4  0.0  chr3              39692949 39692999 (22935490) + EnSpm-N13_DR      DNA/CMC-EnSpm         13637  13689  (8460) 2560938 *
  1708   17.8 16.7  4.0  chr3              39693000 39693513 (22934976) + Harbinger-N31B_DR DNA/PIF-Harbinger         1    577   (104) 2560939  
   617   22.9  2.6  3.6  chr3              39693687 39693881 (22934608) + DNA9-6_DR         DNA                    4401   4593  (3291) 2560940 *
  2001   11.6 10.4  0.3  chr3              39693746 39694091 (22934398) C HE1_DR1           SINE/tRNA-V-RTE        (20)    382       2 2560941  
   229   27.0  5.4  0.0  chr3              39694037 39694110 (22934379) C DNA8-9_DR         DNA/hAT-Ac            (584)    867     790 2560942 *
   257   23.9  5.6  0.0  chr3              39694423 39694493 (22933996) C TC1DR3B           DNA/TcMar-Tc1           (0)    889     815 2560943 *
   301   24.4  3.5  0.0  chr3              39694476 39694494 (22933995) C DNA6-10_DR        DNA                  (3873)   2833    2812 2560944  
  1404   15.5  1.1 42.2  chr3              39694495 39695064 (22933425) + TDR19             DNA/hAT-Charlie           1    405     (0) 2560945  
   392   11.7  0.0  0.2  chr3              39695065 39695123 (22933366) C EnSpm-17_DR       DNA/CMC-EnSpm        (6522)   2754    2706 2560946  
   360   10.0  3.2  4.8  chr3              39695070 39695132 (22933357) C Helitron-2_DR     RC/Helitron         (19436)   7976    7915 2560947 *
   662   18.0  3.5  1.4  chr3              39695115 39695255 (22933234) C TC1DR3            DNA/TcMar-Tc1        (1052)    173      30 2560948  
   305   18.3  0.0  2.8  chr3              39697401 39697473 (22931016) C hAT-N34_DR        DNA/hAT-Ac            (251)    698     628 2560949  
   283   25.9  0.0  0.0  chr3              39697426 39697506 (22930983) + DNA-N4_DR         DNA                     638    718   (324) 2560950 *
   821   12.0  0.0  0.0  chr3              39697435 39697584 (22930905) + DNA9-3_DR         DNA/MULE-MuDR?         9397   9546  (1833) 2560951  
   539   13.7  0.0  0.0  chr3              39697478 39697601 (22930888) + Kolobok-4_DR      DNA/Kolobok-T2         5077   5200  (1431) 2560952 *
   536   20.1  1.4  2.1  chr3              39697507 39697629 (22930860) C EnSpm-6N1_DR      DNA/CMC-EnSpm        (7528)   1090     900 2560953 *
   698   16.7  0.0  1.6  chr3              39697621 39697748 (22930741) C HATN8_DR          DNA/Zisupton          (106)    149      24 2560954  
   634   21.0  8.8  1.8  chr3              39697749 39697774 (22930715) C piggyBac-N13B_DR  DNA/PiggyBac          (489)    886     742 2560955  
  1180   14.9  6.7  8.1  chr3              39697798 39698111 (22930378) C DNA-6-N2_DR       DNA                   (235)   4821    4512 2560956  
   279   15.1  3.8  0.0  chr3              39698076 39698128 (22930361) C EnSpm-N13_DR      DNA/CMC-EnSpm        (3168)  18981   18927 2560957 *
   313   16.9  2.6 14.3  chr3              39698126 39698242 (22930247) C DNA-6-N2_DR       DNA                   (681)   4375    4271 2560956  
   265   23.2 14.5  0.8  chr3              39698324 39698440 (22930049) + DNA6-10_DR        DNA                    5141   5273  (1433) 2560958  
   761   16.1  3.2  1.2  chr3              39698449 39698605 (22929884) + DNA-6-N2_DR       DNA                    2234   2393  (2663) 2560959 *
   787   22.1  0.0  1.3  chr3              39698596 39698751 (22929738) C TE-X-7_DR         LINE?/Penelope?       (545)    294     141 2560960 *
  2533   10.8  0.3  3.0  chr3              39698614 39698994 (22929495) C SINE2-4_DR        SINE/tRNA-V-RTE         (0)    371       1 2560961  
  2087   15.8  0.7  5.0  chr3              39698995 39699039 (22929450) C EnSpm-N10_DR      DNA/CMC-EnSpm        (5941)   3367    3340 2560962  
  1168   16.1 13.8  8.7  chr3              39698998 39699425 (22929064) + DNA-8-28_DR       DNA/hAT-Tip100?         135    582     (0) 2560963 *
   435   18.5  5.0  0.8  chr3              39700136 39700255 (22928234) C DNA2-16_DR        DNA                  (9768)   8283    8159 2560964 *
  2087   10.8 12.3  0.0  chr3              39700168 39700509 (22927980) C HE1_DR1           SINE/tRNA-V-RTE        (18)    384       1 2560965  
  1403   17.2  3.4  2.2  chr3              39700885 39701196 (22927293) + Helitron-N5B_DR   RC/Helitron            1356   1647     (0) 2560966  
  6714   12.7 17.1  0.8  chr3              39701242 39702659 (22925830) C Helitron-N5B_DR   RC/Helitron             (0)   1647       1 2560967  
  6703    8.6  1.3  0.0  chr3              39703544 39704467 (22924022) C TDR2              DNA/TcMar-Tc1           (0)    937       2 2560968  
```
