## Supplementary Data 1 for "A genomic portrait of zebrafish transposable elements and their spatiotemporal embryonic expression": danRer11.nonalt.fa.out (part 404 of 591)

```
   703    9.7  0.1  0.3  chr3              39704734 39704837 (22923652) + TDR3B             DNA/hAT-Charlie           1    103    (92) 2560969  
  1887   16.8  0.0  0.3  chr3              39704851 39705161 (22923328) C Harbinger-N10_DR  DNA/PIF-Harbinger      (18)    310       1 2560970  
   405   21.3  0.0  0.0  chr3              39705162 39705236 (22923253) + TDR3              DNA/hAT-Charlie         119    193     (0) 2560971  
   587   17.8  7.1  7.6  chr3              39705248 39705472 (22923017) + hAT-N50B_DR       DNA/hAT-Ac                1    224   (524) 2560972  
   322    8.7  0.0  0.0  chr3              39705481 39705526 (22922963) C hAT-N60_DR        DNA/hAT-Ac            (301)   1204    1159 2560973  
   352    7.4  1.9  0.0  chr3              39705566 39705619 (22922870) + hAT-N50_DR        DNA/hAT-Ac              630    684    (17) 2560974  
   331   21.3  1.9 15.6  chr3              39705650 39705860 (22922629) C ASAT_CY           Satellite              (76)    186       1 2560975  
  2986   11.2 10.8  0.0  chr3              39705927 39706472 (22922017) + LTR-8_DR          LTR                       1    605     (7) 2560976  
   200   17.7  0.0 13.0  chr3              39707480 39707531 (22920958) C IS3EU-1_DR        DNA/IS3EU            (6752)   1952    1907 2560977 *
  3174    8.4 12.1  0.5  chr3              39707510 39708048 (22920441) C HATN2_DR          DNA/hAT               (618)    601       1 2560978  
  2107   10.5  1.7  3.9  chr3              39708623 39708988 (22919501) C DNA8-4A_DR        DNA/hAT-Charlie         (0)    319       2 2560979  
  2194   14.0 15.1  0.8  chr3              39709119 39709535 (22918954) + EXPANDER1_DR      LINE/RTE-BovB           134    609  (2756) 2560980  
   359   18.1  0.0  0.0  chr3              39709547 39709618 (22918871) + LINEX-1_DR        Retroposon              511    582   (223) 2560981  
   213   23.1  4.4  8.3  chr3              39710392 39710504 (22917985) C EnSpm-N23_DR      DNA/CMC-EnSpm           (2)    636     528 2560982 *
  1186    9.2  8.8  0.0  chr3              39710501 39710729 (22917760) C L1-73_DR          LINE/L1                 (6)    802     553 2560983  
  5028   14.6 20.4  1.2  chr3              39710730 39711938 (22916551) C DNA-1-7_DR        DNA/PIF-Harbinger       (1)   1437       1 2560984  
  2959   15.0  4.0  8.6  chr3              39711968 39712849 (22915640) C L1-73_DR          LINE/L1               (332)    476       1 2560983  
   205   16.3  7.0  0.0  chr3              39712824 39712866 (22915623) C Copia1-I_DR       LTR/Copia             (927)   3130    3085 2560985 *
   229   22.9  4.0  6.8  chr3              39712876 39712950 (22915539) + SAT-26_DR         Satellite              3482   3554   (329) 2560986 *
  1960   12.0  3.7  0.3  chr3              39712894 39713218 (22915271) + Mariner-N26_DRe   DNA/TcMar-ISRm11          2    337   (596) 2560987  
   207   10.3  0.0  0.0  chr3              39713219 39713247 (22915242) C Mariner-N26_DRe   DNA/TcMar-ISRm11        (0)    933     905 2560988  
   814   26.2  2.6  5.8  chr3              39713251 39713517 (22914972) C Mariner-7_DR      DNA/TcMar-Tc1         (402)   1185     927 2560989  
   435   22.9  0.0  8.2  chr3              39713583 39713701 (22914788) C hAT-N88_DR        DNA/hAT-Ac            (457)    125      16 2560990  
   529   22.6  6.0  2.6  chr3              39713823 39713972 (22914517) C Mariner-7_DR      DNA/TcMar-Tc1        (1006)    581     427 2560989  
   253   17.4  1.0  4.3  chr3              39713989 39714084 (22914405) C Zisupton-6_DR     DNA/Zisupton        (17055)   5061    4969 2560991 *
   435    6.2  6.0  2.9  chr3              39714001 39714018 (22914471) + EnSpm-N36B_DR     DNA/CMC-EnSpm          3063   3115   (301) 2560992  
   435    3.1  0.9  0.5  chr3              39714019 39714029 (22914460) C EnSpm1_DR         DNA/CMC-EnSpm        (8076)   1412    1336 2560993  
   358    2.5  0.0  0.0  chr3              39714030 39714109 (22914380) C DNA8-26_DR        DNA                  (3051)   1479    1400 2560994  
   435    3.1  0.9  0.5  chr3              39714110 39714123 (22914366) C EnSpm1_DR         DNA/CMC-EnSpm        (8076)   1335    1213 2560993  
   435    6.2  6.0  2.9  chr3              39714124 39714134 (22914355) + EnSpm-N36B_DR     DNA/CMC-EnSpm          3116   3154   (262) 2560992  
  1521   15.6  6.7  2.1  chr3              39714238 39714551 (22913938) C hAT-N172_DR       DNA/hAT-Charlie       (253)    328       1 2560995  
   461   23.0  0.0  3.0  chr3              39714566 39714668 (22913821) C Mariner-7_DR      DNA/TcMar-Tc1        (1180)    407     308 2560989  
  4029   12.6  4.5  1.1  chr3              39715660 39716366 (22912123) C DNA-8-12_DR       DNA/Merlin              (0)    731       1 2560996  
  2912    4.0  0.0  0.3  chr3              39716804 39717150 (22911339) + SINE3-1a          SINE/5S-Deu-L2          215    560    (10) 2560997  
  1689   13.6  0.3  2.5  chr3              39717470 39717756 (22910733) + DNA13TA1_DR       DNA/TcMar-Tc1             1    281    (37) 2560998  
  1286   20.7  5.5  3.3  chr3              39717757 39717794 (22910695) + Helitron-2_DR     RC/Helitron           12203  12534 (14878) 2560999  
   975    6.5  0.0  7.1  chr3              39719695 39719844 (22908645) + SINE2-4_DR        SINE/tRNA-V-RTE         117    256   (115) 2561000  
   950   21.4  4.3 18.7  chr3              39719845 39720151 (22908338) + DNA8-23_DR        DNA                    4579   5029  (1705) 2561001 *
  2133    4.7  0.0  0.0  chr3              39719845 39720099 (22908390) C HATN8_DR          DNA/Zisupton            (0)    255       1 2561002  
   971    5.1  0.0  0.0  chr3              39720100 39720151 (22908338) C hAT-N167B_DR      DNA/hAT-Charlie       (209)   1364    1313 2561003  
   462    8.2  1.4  1.4  chr3              39720152 39720225 (22908264) C TDR9              DNA                     (0)    208     135 2561004  
   216   21.9 13.5  1.2  chr3              39720412 39720485 (22908004) C Kolobok-N5_DR     DNA/Kolobok-T2?       (175)    310     228 2561005  
   650   13.3  8.0  0.0  chr3              39720968 39721080 (22907409) C TDR13             DNA                     (0)    772     651 2561006  
   493   23.7 15.6  1.6  chr3              39721081 39721134 (22907355) C DNA9-3_DR         DNA/MULE-MuDR?       (5601)   5778    5589 2561007  
  1211   10.4  0.6  0.0  chr3              39721154 39721326 (22907163) + hAT-N185C_DR      DNA/hAT?                  1    174   (935) 2561008  
  1387    8.8  1.0  1.4  chr3              39721327 39721534 (22906955) + ENSPM-6_DR        DNA/CMC-EnSpm         22550  22756  (9860) 2561009  
   628    4.8  1.2  1.2  chr3              39721527 39721610 (22906879) + hAT-N185_DR       DNA/hAT?                180    263   (697) 2561010 *
   274   11.6  0.0  3.9  chr3              39721611 39721664 (22906825) C DNAX-23_DR        DNA                  (1951)   9850    9799 2561011  
  2676   13.4  5.3 10.6  chr3              39721665 39722307 (22906182) C hAT-N55_DR        DNA/hAT-Tip100       (1309)    612       1 2561012  
   310   17.6  6.8  0.0  chr3              39722308 39722354 (22906135) C hAT-N62_DR        DNA/hAT-Tip100        (856)     52       1 2561013  
  1317   14.4 10.2  0.3  chr3              39722355 39722618 (22905871) + TE-X-6B_DR        DNA/Crypton-A           285    574     (0) 2561014  
   220   16.3  0.0  4.7  chr3              39722812 39722856 (22905633) C Gypsy83-I_DR      LTR/Gypsy            (1091)   5937    5895 2561015  
   209   27.1  2.4  0.0  chr3              39724166 39724250 (22904239) + MOSAT_DR          Satellite              1109   1195   (892) 2561016  
   222   24.1 16.2  3.1  chr3              39724269 39724390 (22904099) C Polinton-4_DR     DNA/Maverick         (7592)  12695   12555 2561017  
   508   35.0  1.1  0.0  chr3              39724391 39724567 (22903922) + (TCCG)n           Simple_repeat             2    180     (0) 2561018  
   222   24.1 16.2  3.1  chr3              39724568 39724691 (22903798) C Polinton-4_DR     DNA/Maverick         (7592)  12554   12410 2561017 *
   280   22.5  5.2  5.6  chr3              39724663 39724949 (22903540) C Polinton-4_DR     DNA/Maverick         (7591)  12696   12411 2561019  
   916   10.7  0.3 15.4  chr3              39724950 39724986 (22903503) + (TCCA)n           Simple_repeat            35    686     (0) 2561020  
   299   14.2 14.8  2.3  chr3              39725099 39725213 (22903276) + EnSpm-N28_DR      DNA/CMC-EnSpm             1    129   (228) 2561021 *
   359   13.1 25.2  0.0  chr3              39725144 39725250 (22903239) C EnSpm-N28_DR      DNA/CMC-EnSpm         (126)    231      98 2561022  
   334   22.4 14.5  1.7  chr3              39725953 39726111 (22902378) + TE-X-7_DR         LINE?/Penelope?         659    837     (2) 2561023  
  5522    9.8  8.0  0.3  chr3              39726217 39727075 (22901414) C TC1DR3            DNA/TcMar-Tc1           (0)   1225     301 2561024  
   936   18.5  3.0  7.8  chr3              39727086 39727354 (22901135) C DNAX-16_DR        DNA                   (164)    259       3 2561025  
   760   17.1  0.6  6.1  chr3              39727355 39727494 (22900995) C IS3EU-4_DR        DNA/IS3EU            (5777)   9252    9121 2561026 *
  2129   14.6  4.0  0.8  chr3              39727358 39727710 (22900779) C SINE2-4_DR        SINE/tRNA-V-RTE         (2)    369       6 2561027  
   316   27.9  1.3 34.1  chr3              39727444 39727742 (22900747) + EnSpm-N11_DR      DNA/CMC-EnSpm          2775   3000  (2353) 2561028 *
   204   13.1  9.9  1.6  chr3              39728477 39728647 (22899842) C hAT-N107_DR       DNA/hAT-Ac            (361)    647     463 2561029 *
   352   12.3  2.2  5.0  chr3              39728495 39728514 (22899975) + Kolobok-4_DR      DNA/Kolobok-T2         5002   5113  (1518) 2561030  
   482   11.2  1.3  0.3  chr3              39728515 39728564 (22899925) + EnSpm-N42_DR      DNA/CMC-EnSpm           526    641   (611) 2561031  
   701    6.4  1.8  0.9  chr3              39728565 39728675 (22899814) + DNA-2-32_DR       DNA/CMC-EnSpm?         5468   5579  (3203) 2561032  
   501    4.1  0.0  3.3  chr3              39728577 39728701 (22899788) C DNA-X-5_DR        DNA/hAT               (125)   1096     976 2561033 *
   258   16.2  1.1 12.9  chr3              39728582 39728772 (22899717) + Penelope-1_DR     LINE/Penelope            56    226  (4220) 2561034 *
   482   11.2  1.3  0.3  chr3              39728676 39728686 (22899803) + EnSpm-N42_DR      DNA/CMC-EnSpm           642    671   (581) 2561031  
   352   12.3  2.2  5.0  chr3              39728687 39728698 (22899791) + Kolobok-4_DR      DNA/Kolobok-T2         5114   5195  (1436) 2561030  
   399    6.5  6.4  1.4  chr3              39728702 39728716 (22899773) + hAT-N145_DR       DNA/hAT-Ac             1306   1452   (139) 2561035  
   201   15.4  1.9  9.0  chr3              39728982 39729088 (22899401) C hAT-N31_DR        DNA/hAT-Ac           (1217)    245     146 2561036 *
   251    7.2  4.3  0.9  chr3              39729016 39729104 (22899385) C DNA-N45_DR        DNA/CMC-EnSpm         (452)    261     206 2561037 *
   253   11.7  1.1  0.0  chr3              39729029 39729117 (22899372) + DNA9-6_DR         DNA                    7421   7481   (403) 2561038  
   201   15.8  5.3  0.0  chr3              39729052 39729127 (22899362) + Kolobok-3_DR      DNA/Kolobok-T2         2500   2579  (3387) 2561039 *
   342   19.7  3.8  3.0  chr3              39730088 39730218 (22898271) + DNA6-6_DR         DNA                    7284   7415  (3866) 2561040 *
   578   10.1  1.3  2.6  chr3              39730128 39730280 (22898209) C Kolobok-4_DR      DNA/Kolobok-T2       (1417)   5214    5064 2561041  
   344   15.4  2.5  3.8  chr3              39730160 39730321 (22898168) + Zisupton-6_DR     DNA/Zisupton           1196   1355 (20761) 2561042 *
   507    5.8  0.7  0.7  chr3              39730167 39730304 (22898185) C DNA-2-32_DR       DNA/CMC-EnSpm?       (3178)   5604    5467 2561043  
   389    5.4  0.8 10.6  chr3              39730195 39730318 (22898171) + P-1_DR            DNA/P                  7529   7641  (2327) 2561044 *
   623   11.9  3.5  2.7  chr3              39730305 39730415 (22898074) C EnSpm-N2_DR       DNA/CMC-EnSpm         (979)   3036    2914 2561045 *
   720   15.8  0.6  4.8  chr3              39730327 39730810 (22897679) + T-rich            Low_complexity            1    463     (0) 2561046  
   529   23.4  0.8  5.2  chr3              39730523 39730861 (22897628) + (TTCA)n           Simple_repeat             1    324     (0) 2561047 *
   279   21.9  8.2  2.4  chr3              39730811 39730878 (22897611) + DNA-N26B_DR       DNA                     560   1142    (12) 2561048 *
   489    2.8  0.7  0.0  chr3              39730960 39731167 (22897322) + (TTAAA)n          Simple_repeat             1    209     (0) 2561049  
   321   20.7  2.1 19.5  chr3              39731192 39731335 (22897154) C MuDR-2_DR         DNA/MULE-MuDR        (8572)  15361   15239 2561050 *
  1161   16.7 10.3  0.4  chr3              39731208 39731460 (22897029) C TDR16             DNA/Merlin             (31)    282       5 2561051  
   429   16.1  4.2  0.0  chr3              39731871 39731988 (22896501) C Zisupton-6_DR     DNA/Zisupton        (12606)   9510    9388 2561052  
   310   11.0  1.1  0.0  chr3              39731910 39732000 (22896489) + Polinton-4_DR     DNA/Maverick          17104  17195  (3092) 2561053 *
   422   14.3  2.1  3.2  chr3              39732352 39732445 (22896044) + EnSpm-N11_DR      DNA/CMC-EnSpm          1638   1730  (3623) 2561054 *
  1827    9.9  5.5  0.0  chr3              39732366 39732638 (22895851) + SINE2-4_DR        SINE/tRNA-V-RTE          83    370     (1) 2561055  
   613   20.6  1.4  4.3  chr3              39732515 39732656 (22895833) + Penelope-1_DR     LINE/Penelope          3744   3881   (565) 2561056 *
   620    3.9  1.3  0.0  chr3              39733017 39733094 (22895395) + Harbinger1_DR     DNA/PIF-Harbinger      4383   4461     (0) 2561057 *
  1017    9.8  4.1  5.8  chr3              39733065 39733094 (22895395) + HE2_DR            SINE/tRNA-V-RTE         173    359     (0) 2561058  
  1039    7.9  0.0  4.6  chr3              39733095 39733254 (22895235) + DNA-6-N2_DR       DNA                    3445   3597  (1459) 2561059  
   845   14.3  0.0  7.7  chr3              39733123 39733289 (22895200) + Penelope-5_DR     LINE/Penelope          2233   2387   (489) 2561060 *
  1013   16.9  2.1  0.6  chr3              39733259 39733479 (22895010) C SAT-2_DR          Satellite             (127)    224       1 2561061  
  1062   14.3  3.9  3.4  chr3              39734271 39734473 (22894016) C Kolobok-N3_DR     DNA/Kolobok-T2?        (39)    331     128 2561062  
  5781   11.8 11.6  3.4  chr3              39734476 39735620 (22892869) + TDR22             DNA                       8   1243    (12) 2561063  
   562   13.4  9.7  0.8  chr3              39735619 39735731 (22892758) C Kolobok-N3_DR     DNA/Kolobok-T2?       (245)    125       3 2561062 *
   902   18.6 11.6  1.4  chr3              39736136 39736402 (22892087) + ANGEL             DNA/Kolobok               1    294    (15) 2561064  
   494   17.4  0.0 13.7  chr3              39736271 39736436 (22892053) C hAT-N134_DR       DNA/hAT?              (182)    883     738 2561065 *
   370   20.1  8.2 15.7  chr3              39736403 39736435 (22892054) C DNA2-8_DR         DNA/CMC-EnSpm        (2695)   1707    1497 2561066 *
  6166   10.1  9.9  2.1  chr3              39736436 39737528 (22890961) C Kolobok-N7_DR     DNA/Kolobok-T2          (0)   1176       1 2561067  
   288    9.8  0.0  0.0  chr3              39737559 39737599 (22890890) C Zisupton-3_DR     DNA/Zisupton          (846)   7109    7069 2561068 *
  2168   12.4  0.5  7.5  chr3              39737571 39737970 (22890519) + Kolobok-N6_DR     DNA/Kolobok-T2?          74    447    (20) 2561069  
   263   11.1  1.8  1.0  chr3              39739002 39739026 (22889463) C DNA-1-7_DR        DNA/PIF-Harbinger     (655)    783     675 2561070  
   283    9.3  1.3  0.0  chr3              39739027 39739101 (22889388) C DNA-6-N2_DR       DNA                   (787)   4269    4194 2561071  
   228   12.5  1.3  5.5  chr3              39739036 39739111 (22889378) C ERV1-N7-I_DR      LTR/ERV1             (3172)   5396    5324 2561072 *
   224   14.1  6.5  0.0  chr3              39739112 39739124 (22889365) + DNA-TA-4_DR       DNA/TcMar              6070   6164  (3631) 2561073  
   277   23.1  0.0  4.3  chr3              39739453 39739597 (22888892) + (TAA)n            Simple_repeat             2    140     (0) 2561074 *
   341   19.5  3.0  6.3  chr3              39739553 39739749 (22888740) C DNA-1-7_DR        DNA/PIF-Harbinger     (565)    873     683 2561075 *
   402    2.0  1.9  5.0  chr3              39739652 39739755 (22888734) C DNA-6-N2_DR       DNA                   (751)   4305    4205 2561076  
   245   12.2  0.0  2.7  chr3              39739702 39739777 (22888712) C DNA-TA-4_DR       DNA/TcMar            (5087)   4708    4635 2561077 *
  1276   16.8 16.3  2.8  chr3              39739765 39740108 (22888381) C L1-55_DR          LINE/L1                 (2)   5609    5221 2561078  
   278   19.2  6.7  2.6  chr3              39740909 39740983 (22887506) C EnSpm-N28_DR      DNA/CMC-EnSpm         (260)     97      20 2561079 *
   590   16.2 28.6  3.7  chr3              39740926 39741187 (22887302) + EnSpm-N28_DR      DNA/CMC-EnSpm            15    339    (18) 2561080  
  1086   13.3 51.5  0.9  chr3              39741291 39741663 (22886826) + SINE3-1a          SINE/5S-Deu-L2            5    564     (6) 2561081 *
  1294   22.8  6.7 21.7  chr3              39741426 39742021 (22886468) C EnSpm-N48B_DR     DNA/CMC-EnSpm        (5377)   1582     750 2561082  
  2312    9.4  5.1  1.4  chr3              39742022 39742375 (22886114) + SINE2-4_DR        SINE/tRNA-V-RTE           1    367     (4) 2561083  
   581   14.9  0.0  0.0  chr3              39742296 39742389 (22886100) + DNA2-16_DR        DNA                    8164   8257  (9794) 2561084 *
   299   16.7  1.7  0.0  chr3              39742373 39742432 (22886057) + DNA11TA1B_DR      DNA/CMC-EnSpm           143    203     (0) 2561085 *
   207   14.3  0.0  0.0  chr3              39742403 39742437 (22886052) C Polinton-2N1_DR   DNA/Maverick         (7231)   3861    3827 2561086 *
   590   12.7 17.5  2.8  chr3              39742452 39742605 (22885884) C DNA11TA1_DR       DNA/CMC-EnSpm          (12)    191      16 2561087  
   426   20.9  0.0  3.3  chr3              39743594 39743687 (22884802) + hAT-N52C_DR       DNA/hAT-Ac              218    308   (100) 2561088  
   758   12.9  0.0  0.0  chr3              39743988 39744103 (22884386) C Mariner-N5C_DR    DNA/TcMar            (4451)   3470    3355 2561089 *
  2239   10.8  0.9  3.9  chr3              39744004 39744351 (22884138) C SINE2-4_DR        SINE/tRNA-V-RTE         (0)    371      34 2561090  
  3470    9.9 10.6  1.1  chr3              39744500 39745143 (22883346) + DNA-TA-7_DR       DNA/TcMar-Fot1           15    718   (275) 2561091  
   360    3.6 28.6  0.0  chr3              39745144 39745199 (22883290) + Harbinger3_DR     DNA/PIF-Harbinger      2777   2848   (751) 2561092  
  3422   16.2 15.3  1.8  chr3              39745851 39746779 (22881710) + Helitron-N5B_DR   RC/Helitron             497   1513   (134) 2561093  
  3886   10.6  0.8  4.3  chr3              39746783 39747414 (22881075) C DIRS-6_DR         LTR/Ngaro               (0)   6526    5916 2561094  
   663   13.0  6.0  0.0  chr3              39747415 39747558 (22880931) + Helitron-N5B_DR   RC/Helitron            1516   1640     (7) 2561093 *
  2433   13.1  0.3  1.1  chr3              39747528 39747898 (22880591) C SINE2-4_DR        SINE/tRNA-V-RTE         (3)    368       1 2561095  
   242   19.1  0.0  0.0  chr3              39748825 39748871 (22879618) C CryptonV-N4_DR    DNA/Crypton-V        (8379)   5114    5068 2561096 *
  3141    7.8  5.8  0.4  chr3              39748843 39749321 (22879168) C Mariner-N38_DR    DNA/TcMar-Tc1           (0)    547      43 2561097  
   773   13.0 22.0  0.4  chr3              39749161 39749346 (22879143) + Zisupton-6_DR     DNA/Zisupton           8990   9215 (12901) 2561098 *
   224   18.4  8.8  4.2  chr3              39749291 39749358 (22879131) + Merlin-1_DR       DNA/Merlin             2698   2768  (7759) 2561099 *
   866   16.0 14.8  0.5  chr3              39749395 39749570 (22878919) + HarbingerN7_DR    DNA/PIF-Harbinger       278    478     (0) 2561100  
   988   21.9  5.7 17.6  chr3              39749571 39750112 (22878377) + DNA-N36_DR        DNA                     138    623     (0) 2561101  
  5712   14.6  4.1  5.2  chr3              39751199 39752315 (22876174) C L2-1_DR           LINE/L2                 (0)   4985    3880 2561102  
   232   11.8  9.8  0.0  chr3              39752590 39752640 (22875849) C HE1_DR1           SINE/tRNA-V-RTE        (17)    385     330 2561103  
  1348    7.0  4.4 14.9  chr3              39752667 39752917 (22875572) C TDR12             DNA                     (0)    242      15 2561104  
   934   20.4  2.7  0.5  chr3              39752903 39753089 (22875400) C DIRS-1E-LTR_DR    LTR/Ngaro             (292)    398     208 2561105 *
   798   16.6  2.8  7.3  chr3              39752923 39753136 (22875353) C DNA8-10_DR        DNA/hAT-Ac            (350)   3668    3464 2561106 *
   679   22.4  8.3  4.2  chr3              39753137 39753174 (22875315) + DNA6-6_DR         DNA                    7024   7285  (3996) 2561107  
   594   20.9  4.5  2.5  chr3              39753258 39753414 (22875075) C DNA-N28_DR        DNA/PIF-Harbinger     (381)    184      25 2561108  
   911   25.1  6.4 16.7  chr3              39753590 39753868 (22874621) C Gypsy-244_DR-LTR  LTR/Gypsy               (0)    725     382 2561109  
  1592    4.8  0.5  0.0  chr3              39753869 39754078 (22874411) C Mariner-N31_DR    DNA/TcMar-Tc1           (1)    539     329 2561110  
   911   25.1  6.4 16.7  chr3              39754079 39754384 (22874105) C Gypsy-244_DR-LTR  LTR/Gypsy               (0)    381       1 2561109  
   623   15.7  8.2  8.8  chr3              39754444 39754625 (22873864) + hAT-N122_DR       DNA/hAT-Ac                1    181   (396) 2561111  
   218   21.8  5.5  0.0  chr3              39754636 39754690 (22873799) + DNA9-5_DR         DNA                     546    603  (4324) 2561112  
   759   13.6 20.8  1.7  chr3              39754731 39754759 (22873730) C Zisupton-6_DR     DNA/Zisupton        (12880)   9236    9170 2561113  
  3397    7.8  6.2  0.2  chr3              39754760 39755274 (22873215) + Mariner-N38_DR    DNA/TcMar-Tc1             2    547     (0) 2561114  
   253   23.4  1.2  3.9  chr3              39755214 39755293 (22873196) + ENSPM-6_DR        DNA/CMC-EnSpm          2677   2754 (29862) 2561115 *
   253   13.5  0.0  1.9  chr3              39755350 39755402 (22873087) + hAT-N122_DR       DNA/hAT-Ac              202    253   (324) 2561116  
   205   12.7  1.4 22.0  chr3              39755392 39755462 (22873027) + DNA-N46_DR        DNA                     424    482    (55) 2561117 *
  2259   11.3 11.3  1.6  chr3              39755401 39755868 (22872621) C TDR7              DNA                     (0)    541      29 2561118  
   340   26.0  7.9  5.3  chr3              39755893 39756095 (22872394) + hAT-N122_DR       DNA/hAT-Ac              316    523    (54) 2561119  
   424    8.5  0.0  2.8  chr3              39757030 39757138 (22871351) + hAT-N48B_DR       DNA/hAT-Ac             1566   1671   (469) 2561120 *
  1551   16.2  1.6  0.8  chr3              39757053 39757150 (22871339) C Helitron-N3_DR    RC/Helitron          (4110)   2494    1806 2561121  
  1780    6.9  1.5  0.0  chr3              39757151 39757411 (22871078) C Mariner-N38_DR    DNA/TcMar-Tc1           (0)    547     283 2561122  
   212   16.7  7.2  7.2  chr3              39757635 39757731 (22870758) C TDR8B             DNA/hAT-Ac            (212)    751     655 2561123 *
   222   19.4  0.0  1.6  chr3              39757670 39757732 (22870757) + LTR-19_DR-LTR     LTR                     289    350  (1012) 2561124 *
   307    7.3  0.0  6.1  chr3              39757678 39757764 (22870725) C EnSpm-7_DR        DNA/CMC-EnSpm        (3859)   7175    7094 2561125 *
   532    3.2  0.0  0.0  chr3              39757695 39757788 (22870701) C hAT-2n1_DR        DNA/hAT-Charlie        (92)   1118    1025 2561126  
   361   20.4  0.0  2.9  chr3              39757705 39757810 (22870679) + Helitron-2_DR     RC/Helitron            6025   6127 (21285) 2561127 *
   201   20.1  7.6  9.7  chr3              39757742 39757846 (22870643) C EnSpm-10_DR       DNA/CMC-EnSpm         (484)   5821    5719 2561128 *
   200   19.5  0.0  0.0  chr3              39758373 39758413 (22870076) + Nimb-4_DR         LINE/I                 3684   3724  (5937) 2561129  
   394   13.1  8.2  0.0  chr3              39758743 39758864 (22869625) C Mariner-N5C_DR    DNA/TcMar            (5552)   2369    2238 2561130  
   203   11.3  4.1  6.7  chr3              39758755 39758877 (22869612) C hAT-N177B_DR      DNA/hAT-Tip100        (455)    509     390 2561131 *
   439   14.2  3.5  7.3  chr3              39758788 39758901 (22869588) C EnSpm-N48B_DR     DNA/CMC-EnSpm        (1649)   5310    5201 2561132  
   346   13.0  2.3  4.8  chr3              39758796 39758924 (22869565) C ACROBAT1          DNA/PIF               (526)    853     728 2561133 *
   201    3.3 13.3  0.0  chr3              39760108 39760137 (22868352) + EnSpm-N14_DR      DNA/CMC-EnSpm          1807   1840  (2740) 2561134  
   270   21.3  5.5  0.9  chr3              39760164 39760192 (22868297) C Helitron-1_DR     RC/Helitron            (68)  26232   26121 2561135  
   317    0.0  0.0  0.0  chr3              39760193 39760270 (22868219) + (TTA)n            Simple_repeat             2     79     (0) 2561136  
   235    6.5  0.0  1.6  chr3              39760217 39760279 (22868210) + hAT-N75_DR        DNA/hAT-Charlie         998   1059   (268) 2561137 *
   203   12.8  4.3  0.0  chr3              39760241 39760287 (22868202) + EnSpm-N13_DR      DNA/CMC-EnSpm         20523  20571  (1578) 2561138 *
  1649   17.3  6.0  0.3  chr3              39760760 39761112 (22867377) C hAT-N127_DR       DNA/hAT-Charlie      (4500)   5816    5444 2561139  
   427   15.6  2.1  6.5  chr3              39762081 39762117 (22866372) C DNA7-N2_DR        DNA/hAT-hAT6          (280)   1734    1702 2561140  
  1174   10.5 18.7  0.4  chr3              39762118 39762336 (22866153) + HE1_DR1           SINE/tRNA-V-RTE           1    259   (143) 2561141  
   243   23.2  4.3  0.0  chr3              39762327 39762395 (22866094) + EnSpm-17_DR       DNA/CMC-EnSpm          2901   2972  (6304) 2561142 *
   284   20.3  6.2  0.0  chr3              39762335 39762398 (22866091) C TDR17B            DNA/Sola-1           (1088)    458     391 2561143 *
   886   17.5 21.1  2.8  chr3              39762337 39762387 (22866102) + DNA8-10_DR        DNA/hAT-Ac             1874   2191  (1827) 2561144  
   207   16.3  0.0  2.3  chr3              39762608 39762651 (22865838) C DNA8-28_DR        DNA/hAT              (2354)   4788    4746 2561145  
   252   22.1  0.0  9.6  chr3              39762665 39762744 (22865745) + DNA2-2B_DR        DNA                     348    420   (509) 2561146 *
   276   22.3  8.1  2.2  chr3              39762690 39762776 (22865713) + hAT-N18_DR        DNA/hAT-Charlie         852    943   (576) 2561147  
   518   24.2  4.4  9.2  chr3              39762797 39762978 (22865511) + hAT-N190B_DR      DNA/hAT                 212    385   (353) 2561148 *
   902   28.5 11.9  1.5  chr3              39762844 39763256 (22865233) + DNA2-2B_DR        DNA                     460    914    (15) 2561149  
  1733   12.3  1.4  2.1  chr3              39763261 39763550 (22864939) C EnSpm-N6_DR       DNA/CMC-EnSpm?         (56)    290       3 2561150  
  1670   12.3 21.3  2.7  chr3              39763568 39763976 (22864513) + Kolobok-N5_DR     DNA/Kolobok-T2?           3    485     (0) 2561151  
   233   19.2  1.3  6.8  chr3              39765380 39765457 (22863032) + Tc1-4_DR          DNA/TcMar-Tc1          1353   1426   (146) 2561152  
   233   14.3  0.0  4.1  chr3              39765966 39766015 (22862474) + DNA8-19_DR        DNA/Merlin                3     50   (256) 2561153  
  1641   13.0  1.1  5.1  chr3              39766016 39766363 (22862126) + HATN1_DR          DNA/hAT                   1    335    (92) 2561154 *
  1902    6.8  1.0  8.5  chr3              39766357 39766660 (22861829) + Merlin-2_DR       DNA/Merlin             6500   6782  (7139) 2561155  
   388   22.4  4.1  0.0  chr3              39766654 39766751 (22861738) + HATN1_DR          DNA/hAT                 326    427     (0) 2561156 *
   288   24.0  0.0  4.2  chr3              39766752 39766811 (22861678) + EnSpm-N59_DR      DNA/CMC-EnSpm?         1779   1835  (1834) 2561157 *
   832   16.1  0.0  0.0  chr3              39766760 39766894 (22861595) C DNA8-19_DR        DNA/Merlin             (50)    256     122 2561158  
  1036   11.0  0.0  0.7  chr3              39766895 39767048 (22861441) C hAT-N85_DR        DNA/hAT-Charlie         (0)    194      42 2561159  
  1828   11.1  5.0  3.4  chr3              39767049 39767365 (22861124) + MuDR-N2_DR        DNA/MULE-MuDR             2    323     (0) 2561160  
   355   13.7  0.0  0.0  chr3              39767366 39767416 (22861073) C hAT-N85_DR        DNA/hAT-Charlie       (143)     51       1 2561161  
   538   20.2  0.0  0.8  chr3              39767421 39767540 (22860949) C DNA8-19_DR        DNA/Merlin            (187)    119       1 2561158  
   307   27.8  0.0  0.0  chr3              39767911 39768000 (22860489) C ANGEL             DNA/Kolobok           (194)    115      26 2561162  
   497    8.2  0.0  0.0  chr3              39768092 39768164 (22860325) + Kolobok-N3_DR     DNA/Kolobok-T2?         294    366     (4) 2561163  
   354   21.7  6.0  4.6  chr3              39769655 39769804 (22858685) C DNA2-7_DR         DNA                  (4727)   4923    4772 2561164 *
  1203   16.8  5.7  3.1  chr3              39769686 39769967 (22858522) C ANGEL             DNA/Kolobok            (20)    289       1 2561165  
   212   10.8  2.7  0.0  chr3              39769935 39769971 (22858518) C DNA2-16_DR        DNA                  (7970)  10081   10044 2561166 *
   213   11.7  0.0  0.0  chr3              39770501 39770560 (22857929) + Mariner-N5_DR     DNA/TcMar              2147   2206  (6763) 2561167  
   444   12.0  0.0  0.0  chr3              39770647 39770788 (22857701) + (CAAA)n           Simple_repeat             3    144     (0) 2561168  
   699   14.2  0.5 10.1  chr3              39771236 39771431 (22857058) + L2-13_DRe         LINE/L2                1683   1861    (13) 2561169  
   682   23.4  1.4 10.2  chr3              39771673 39771699 (22856790) + DNAX-25_DR        DNA/Zisupton           2120   2129  (1298) 2561170  
  1296   14.6  2.9  0.0  chr3              39771700 39771950 (22856539) + HE1_DR1           SINE/tRNA-V-RTE           1    282     (0) 2561171  
   202   21.9  3.1  1.5  chr3              39772033 39772097 (22856392) + TDR16             DNA/Merlin                2     67   (246) 2561172  
   208   27.5  2.2  1.1  chr3              39772267 39772358 (22856131) + Harbinger-N19_DR  DNA/PIF-Harbinger       526    618     (5) 2561173  
   693   21.7  3.5  6.4  chr3              39772375 39772600 (22855889) C SAT-26_DR         Satellite            (1597)   2286    2067 2561174 *
  2109   11.0  1.2  0.6  chr3              39772416 39772736 (22855753) C HE1_DR1           SINE/tRNA-V-RTE        (24)    378      56 2561175  
   313   21.7  0.0  0.0  chr3              39772685 39772744 (22855745) C DNA6-6_DR         DNA                  (3287)   7994    7935 2561176 *
   211   16.0  5.7  5.7  chr3              39773665 39773717 (22854772) C Mariner-N11_DR    DNA/TcMar-Fot1        (611)    260     208 2561177  
  2302   11.3  4.4  0.8  chr3              39774036 39774401 (22854088) + HE1_DR1           SINE/tRNA-V-RTE           2    380    (22) 2561178  
   613   19.6  1.4  3.5  chr3              39774270 39774417 (22854072) C Helitron-N4_DR    RC/Helitron           (568)    595     451 2561179 *
   928   22.7  7.3  8.7  chr3              39774901 39775272 (22853217) C Kolobok-N3_DR     DNA/Kolobok-T2?         (3)    367       1 2561180  
   371   22.9  6.9  1.2  chr3              39775367 39775525 (22852964) + TDR16             DNA/Merlin               87    254    (59) 2561181  
   244   15.7  6.1 30.6  chr3              39775463 39775627 (22852862) + CryptonV-N4_DR    DNA/Crypton-V          1300   1433 (12060) 2561182 *
   360   17.5  3.9  5.0  chr3              39775864 39775965 (22852524) + hAT-N118_DR       DNA/hAT-Ac                1    101  (1079) 2561183 *
   417   10.8  2.2 10.0  chr3              39775891 39775922 (22852567) + EnSpm-22N2_DR     DNA/CMC-EnSpm          2256   2335  (3212) 2561184  
   457   12.0  0.0  3.2  chr3              39775923 39775949 (22852540) C Mariner-N5C_DR    DNA/TcMar            (5576)   2345    2223 2561185  
   527    7.4  3.0  5.1  chr3              39775950 39776049 (22852440) + Harbinger-1_DR    DNA/PIF-Harbinger       779    876  (3033) 2561186  
   475    6.3  2.9  7.6  chr3              39775951 39775963 (22852526) + Kolobok-3_DR      DNA/Kolobok-T2         2450   2576  (3386) 2561187 *
   480    9.3  4.2  1.6  chr3              39775964 39776083 (22852406) + CryptonV-3_DR     DNA/Crypton-V           413    535 (22918) 2561188  
   391   11.0  0.0 12.1  chr3              39776052 39776144 (22852345) + hAT-N118_DR       DNA/hAT-Ac              131    213   (967) 2561189 *
   417   10.8  2.2 10.0  chr3              39776088 39776112 (22852377) + EnSpm-22N2_DR     DNA/CMC-EnSpm          2336   2403  (3144) 2561184  
  1552   14.2  0.0  0.0  chr3              39776218 39776449 (22852040) C HATN8_DR          DNA/Zisupton            (0)    255      24 2561190  
   584   17.0 13.7  0.9  chr3              39776593 39776782 (22851707) + hAT-N118_DR       DNA/hAT-Ac                1    214   (966) 2561191  
   204   20.1  0.0  6.2  chr3              39778176 39778244 (22850245) C ANGEL             DNA/Kolobok            (36)    273     209 2561192  
  4416   10.2  5.9 14.0  chr3              39778289 39779273 (22849216) C HATN6_DR          DNA/hAT-Ac             (32)    979      65 2561193  
   210   26.1  1.5  0.0  chr3              39779279 39779343 (22849146) + IS3EU-3_DR        DNA/IS3EU              2731   2796  (6890) 2561194  
   895   16.9  4.2  1.9  chr3              39779862 39780121 (22848368) C L1-84_DR          LINE/L1                 (5)   5738    5473 2561195  
   203   17.9  0.0  0.0  chr3              39781350 39781388 (22847101) + DNA-2-30B_DR      DNA                       1     39   (374) 2561196 *
  1056   16.4  0.4  0.9  chr3              39781376 39781598 (22846891) + DNA-2-30B_DR      DNA                     141    362    (51) 2561197  
  1012   12.9  1.3  0.0  chr3              39781599 39781750 (22846739) + Harbinger-4N1B_DR DNA/PIF-Harbinger         1    154  (1009) 2561198  
  7138   10.2  4.1  1.9  chr3              39781751 39782888 (22845601) C Harbinger-4N1B_DR DNA/PIF-Harbinger       (0)   1163       1 2561199  
   506   11.4  2.5  0.0  chr3              39782889 39782967 (22845522) + Harbinger-4N1B_DR DNA/PIF-Harbinger       152    232   (931) 2561200  
  1114   13.4 20.9  0.6  chr3              39783164 39783441 (22845048) + TDR25             DNA/hAT-Charlie           1    334   (277) 2561201  
  2931    6.5  1.0  0.2  chr3              39783442 39783857 (22844632) + DNA-2-22_DR       DNA/CMC-EnSpm             1    419     (0) 2561202  
  1146   15.3  9.0  0.0  chr3              39783858 39784108 (22844381) + TDR25             DNA/hAT-Charlie         338    611     (0) 2561203  
   211   21.9  0.0  0.0  chr3              39786184 39786224 (22842265) C Mariner-N31_DR    DNA/TcMar-Tc1          (63)    477     437 2561204  
  1432   13.1 15.0  0.3  chr3              39786308 39786613 (22841876) + DNA-4-1_DR        DNA/Sola-2               41    391   (221) 2561205  
   225   10.2  0.0  6.1  chr3              39786614 39786665 (22841824) C hAT-N58_DR        DNA/hAT-Ac              (0)    808     760 2561206 *
  2178    4.2  7.9  2.7  chr3              39786663 39786978 (22841511) + DNA8-26_DR        DNA                    2588   2919  (1611) 2561207 *
  2988   11.9  3.1 15.5  chr3              39786967 39787653 (22840836) C hAT-N58_DR        DNA/hAT-Ac             (41)    767     155 2561206  
   359   16.0  2.6  3.9  chr3              39787637 39787792 (22840697) C CryptonV-3_DR     DNA/Crypton-V       (22898)    555     402 2561208 *
   251   16.2  1.9 11.0  chr3              39787657 39787676 (22840813) + Helitron-N2_DR    RC/Helitron            1458   1600   (860) 2561209 *
   533   14.5  0.0  9.3  chr3              39787664 39787792 (22840697) + Gypsy123-I_DR     LTR/Gypsy               566    683  (4731) 2561210  
   257   13.0  9.9  2.6  chr3              39787687 39787702 (22840787) + EnSpm-N37_DR      DNA/CMC-EnSpm          4238   4301  (2346) 2561211 *
   456    9.3  0.0  0.0  chr3              39787703 39787809 (22840680) + DNA8-10_DR        DNA/hAT-Ac             1598   1704  (2314) 2561212  
   349   13.6  0.8  2.5  chr3              39787711 39787831 (22840658) C EnSpm-22N2_DR     DNA/CMC-EnSpm        (3152)   2395    2277 2561213 *
   419    9.1  2.5  4.5  chr3              39787724 39787842 (22840647) C Merlin-1_DR       DNA/Merlin           (8289)   2238    2131 2561214  
   351   16.2  2.2  0.0  chr3              39787793 39787812 (22840677) C Helitron-4_DR     RC/Helitron         (18348)  13482   13382 2561215 *
   239   20.6  4.7  1.5  chr3              39787796 39787859 (22840630) C CryptonV-N4_DR    DNA/Crypton-V       (11173)   2320    2255 2561216 *
   257   13.0  9.9  2.6  chr3              39787810 39787828 (22840661) + EnSpm-N37_DR      DNA/CMC-EnSpm          4302   4389  (2258) 2561211  
   245   25.0  0.0  0.0  chr3              39787857 39787920 (22840569) + ANGEL             DNA/Kolobok             230    293    (16) 2561217  
   999    8.9  5.0  1.2  chr3              39788277 39788436 (22840053) C DNA11TA1B_DR      DNA/CMC-EnSpm           (0)    203      38 2561218  
   435   21.4  6.2 10.2  chr3              39788437 39788467 (22840022) + Zisupton-7_DR     DNA/Zisupton           9709   9892  (7190) 2561219  
   249   19.0  4.8  6.6  chr3              39789078 39789139 (22839350) + Zisupton-3_DR     DNA/Zisupton           4505   4565  (3390) 2561220  
   249   15.6  0.0 15.2  chr3              39789281 39789348 (22839141) + Zisupton-3_DR     DNA/Zisupton           5483   5541  (2414) 2561221 *
   955   22.1  7.0  4.4  chr3              39789345 39789657 (22838832) C Mariner-7_DR      DNA/TcMar-Tc1         (901)    686     366 2561222  
   633   26.8  3.6  1.5  chr3              39789724 39789916 (22838573) C EnSpm-N13_DR      DNA/CMC-EnSpm        (9046)  13103   12907 2561223 *
   851   18.6  0.0  6.4  chr3              39789759 39789916 (22838573) C DNA-TA-5_DR       DNA/TcMar-Tigger      (409)    549     402 2561224  
  1479    8.0 21.9  2.5  chr3              39789917 39790222 (22838267) C HATN10_DR         DNA/hAT-Ac              (0)    455      92 2561225  
   463   19.4  6.6  1.9  chr3              39790257 39790408 (22838081) + DNA8-12_DR        DNA                      58    216   (110) 2561226 *
  2311   10.8  0.3  1.2  chr3              39790404 39790740 (22837749) + SINE2-3_DR        SINE/tRNA-V-RTE          34    367     (1) 2561227  
   212   18.3  0.0 11.5  chr3              39790684 39790751 (22837738) + DNA8-28_DR        DNA/hAT                3561   3621  (3521) 2561228 *
   911    9.4  0.0  2.9  chr3              39790736 39790878 (22837611) C DNAX-19_DR        DNA                   (265)    174      36 2561229  
   298   12.0 33.3  0.9  chr3              39790816 39790899 (22837590) + DNAX-19_DR        DNA                     329    439     (0) 2561230 *
   502   19.8 13.5  1.3  chr3              39790900 39791032 (22837457) C Mariner-7_DR      DNA/TcMar-Tc1        (1220)    367     219 2561222  
   208   16.7  0.0  0.0  chr3              39791331 39791366 (22837123) + Gypsy146-I_DR     LTR/Gypsy              2304   2339  (3396) 2561231  
  1137   24.7  0.8  0.0  chr3              39791922 39792172 (22836317) C MuDR-2_DR         DNA/MULE-MuDR        (3641)  20292   20040 2561232 *
  2344   13.4  0.0  0.8  chr3              39791960 39792319 (22836170) + DNA8-17_DR        DNA/hAT-Tip100         1309   1665   (148) 2561233  
  1765   17.7  1.9  2.9  chr3              39792318 39792741 (22835748) + DNA-N37_DR        DNA                     120    539   (128) 2561234 *
   543    4.8  0.0  0.0  chr3              39792719 39792801 (22835688) + (ATTG)n           Simple_repeat             2     84     (0) 2561235 *
  2611   13.0  0.0  3.1  chr3              39792865 39793268 (22835221) C HarbingerN6_DR    DNA/PIF-Harbinger       (0)    393       2 2561236  
   334   20.4  4.1  8.5  chr3              39793510 39793520 (22834969) C SAT-26_DR         Satellite            (1607)   2276    2161 2561237  
   713    4.8  1.0  0.0  chr3              39793521 39793630 (22834859) C SINE2-5_DR        SINE/tRNA-V-RTE         (1)    401     193 2561238  
   632   12.6  0.0  1.0  chr3              39793538 39793641 (22834848) + Merlin-1_DR       DNA/Merlin             4341   4443  (6084) 2561239 *
  1764   11.0  0.0  0.4  chr3              39793700 39793955 (22834534) + HATN8_DR          DNA/Zisupton              1    255     (0) 2561240  
   416   13.9 27.8  0.0  chr3              39793956 39794099 (22834390) + DNAX-16_DR        DNA                     176    359    (64) 2561241  
 54505    0.5  0.0  0.0  chr3              39794124 39800254 (22828235) + DIRS1_DR          LTR/DIRS                  2   6132     (0) 2561242  
   316    5.9  2.7  7.1  chr3              39801988 39802060 (22826429) + DNA2-13_DR        DNA                     339    408  (5490) 2561243 *
  1205    5.6  0.0  0.0  chr3              39802009 39802188 (22826301) + (TCTA)n           Simple_repeat             1    180     (0) 2561244  
   985   11.6  0.0  3.9  chr3              39802049 39802237 (22826252) + Ginger1-N1_DR     DNA/Ginger-1            288    469  (2189) 2561245 *
   234   26.4  4.5  5.3  chr3              39802305 39802436 (22826053) + hAT-N54B_DR       DNA/hAT-Ac              359    489     (5) 2561246  
   494   13.2  7.8  3.8  chr3              39802465 39802566 (22825923) C CryptonV-N5_DR    DNA/Crypton-V       (21138)   3399    3294 2561247  
   379   23.8 11.2  6.0  chr3              39802469 39802479 (22826010) + Helitron-2_DR     RC/Helitron            9368   9461 (17951) 2561248 *
  1243    9.8  5.4  0.5  chr3              39802480 39802663 (22825826) C TDR3B             DNA/hAT-Charlie         (0)    193       1 2561249  
   379   23.8 11.2  6.0  chr3              39802664 39802674 (22825815) + Helitron-2_DR     RC/Helitron            9462   9583 (17829) 2561248  
  2773   14.6  9.8  3.8  chr3              39803249 39803869 (22824620) C DIRS-1-LTR_DR     LTR/Ngaro               (0)    622       3 2561250  
   808    3.9  9.8  0.0  chr3              39804391 39804492 (22823997) + Gypsy-31-LTR_DR   LTR/Gypsy                44    155   (799) 2561251  
   271   20.0  0.8  1.6  chr3              39804396 39804522 (22823967) + hAT-N131_DR       DNA/hAT-Ac              221    346  (1718) 2561252 *
   715   10.4  6.0  1.6  chr3              39804493 39804504 (22823985) C Gypsy82-LTR_Dr    LTR/Gypsy             (606)    736     618 2561253  
   344   19.1  3.6  0.0  chr3              39804806 39804889 (22823600) C hAT-N164B_DR      DNA/hAT-Tip100        (658)    931     845 2561254  
  1404   13.7  9.0  6.5  chr3              39804958 39805333 (22823156) + DNA-N15_DR        DNA                      21    405     (0) 2561255  
   216   20.8  0.0  9.5  chr3              39805334 39805360 (22823129) + DNA8-7_DR         DNA/hAT-Ac              227    247   (337) 2561256  
   854   13.3  0.7  0.0  chr3              39805519 39805668 (22822821) C DNA2-3_DR         DNA/Merlin              (0)   1245    1095 2561257  
  1840   14.7  1.3 10.1  chr3              39805671 39806124 (22822365) + HATN1_DR          DNA/hAT                   1    418     (9) 2561258  
  3324   13.2 21.4  3.1  chr3              39806129 39807063 (22821426) + DNA2-3_DR         DNA/Merlin              145   1245     (0) 2561259  
   372   24.5  7.5  8.5  chr3              39808076 39808276 (22820213) C hAT-N164B_DR      DNA/hAT-Tip100        (650)    939     741 2561260  
   311   26.6  0.0  4.7  chr3              39808635 39808767 (22819722) + Kolobok-N2B_DR    DNA/Kolobok-T2            1    124  (1247) 2561261  
   281   17.0  0.0  0.0  chr3              39808799 39808851 (22819638) C piggyBac-N18_DR   DNA/PiggyBac            (0)    654     602 2561262  
  4493   17.0  3.6  6.4  chr3              39808852 39809893 (22818596) + Looper-N7_DR      DNA/Kolobok-T2            1   1015     (0) 2561263  
  2109   19.6  7.7  5.0  chr3              39809907 39810567 (22817922) C TDR23             DNA                     (7)   1140     463 2561264  
   562   13.9  8.0  9.4  chr3              39810946 39811096 (22817393) C piggyBac-N18_DR   DNA/PiggyBac          (198)    456     308 2561262  
   286   14.8 16.2  4.5  chr3              39811177 39811275 (22817214) C piggyBac-N18_DR   DNA/PiggyBac          (544)    110       1 2561262  
   295    4.4  3.2  0.0  chr3              39811287 39811395 (22817094) + DNA-1-7_DR        DNA/PIF-Harbinger       675    799   (639) 2561265 *
   328   11.9  0.0 19.1  chr3              39811309 39811433 (22817056) + ZFERV-2N1-I_DR    LTR/ERV1               5351   5455  (3113) 2561266 *
  1043   19.8  3.9  9.7  chr3              39811340 39811698 (22816791) C L2-4_DRe          LINE/L2                 (0)   3607    3268 2561267  
  6521    9.6  5.6  2.4  chr3              39812466 39813504 (22814985) + hAT-N94_DR        DNA/hAT-Charlie           1   1071     (0) 2561268  
   498   12.8  1.6 12.4  chr3              39813571 39813695 (22814794) + hAT-N167B_DR      DNA/hAT-Charlie        1213   1325   (248) 2561269 *
   606    1.0  0.9  2.9  chr3              39813687 39813792 (22814697) + (TTCA)n           Simple_repeat             3    106     (0) 2561270  
   367   20.2  0.0  6.0  chr3              39813692 39813833 (22814656) + hAT-N22_DR        DNA/hAT-Ac              834    967   (771) 2561271 *
   992   13.9  1.6  1.1  chr3              39815158 39815339 (22813150) + LOOPERN4B_DR      DNA/Kolobok-T2           67    249   (254) 2561272  
  3770   17.2  0.4  2.1  chr3              39815341 39816029 (22812460) + TDR8D             DNA                       2    679     (0) 2561273  
  1450   11.7  5.1  3.5  chr3              39816030 39816282 (22812207) + LOOPERN4B_DR      DNA/Kolobok-T2          247    503     (0) 2561274  
  2471    8.7  3.1  4.9  chr3              39816441 39816834 (22811655) + hAT-N137_DR       DNA/hAT-Ac             2328   2704   (867) 2561275  
  1125   12.9  6.3 10.9  chr3              39816587 39816873 (22811616) + ZFERV-2N1-I_DR    LTR/ERV1               5797   6071   (906) 2561266 *
 16886    1.3  1.7  0.3  chr3              39817090 39819067 (22809422) + Harbinger-N29_DR  DNA/PIF-Harbinger         1   2005     (0) 2561276  
   203   10.0  5.0  0.0  chr3              39819068 39819105 (22809384) + EnSpm-N48B_DR     DNA/CMC-EnSpm           661    700  (6259) 2561277  
   237    0.0  0.0  0.0  chr3              39819630 39819718 (22808771) + (TTTTA)n          Simple_repeat             2     90     (0) 2561278 *
   720   20.0  0.0  1.4  chr3              39819694 39819835 (22808654) + Penelope-5_DR     LINE/Penelope          2213   2352   (524) 2561279 *
   791   13.9  0.0  0.8  chr3              39819713 39819835 (22808654) + SINE2-3_DR        SINE/tRNA-V-RTE         232    353    (15) 2561280 *
  2018   16.1 12.8  4.0  chr3              39819782 39819897 (22808592) + DNA6-6_DR         DNA                    6829   7075  (4206) 2561281  
   658   19.9  0.7  2.0  chr3              39819836 39819861 (22808628) + EnSpm-N10_DR      DNA/CMC-EnSpm          3612   3758  (5550) 2561282 *
   278   25.2  3.5  6.8  chr3              39819862 39819972 (22808517) C Merlin-1_DR       DNA/Merlin           (2205)   8322    8071 2561283 *
  1202   19.9  0.6  6.5  chr3              39819898 39820208 (22808281) + Harbinger-N17_DR  DNA/PIF-Harbinger       559    852   (793) 2561284 *
  2513   11.6  0.3  0.8  chr3              39819945 39820301 (22808188) C SINE2-4_DR        SINE/tRNA-V-RTE         (0)    371      17 2561285  
   778   19.4  3.1  6.8  chr3              39820210 39820497 (22807992) C DNA6-6_DR         DNA                  (3285)   7996    7719 2561286 *
  2018   16.1 12.8  4.0  chr3              39820302 39820461 (22808028) + DNA6-6_DR         DNA                    7076   7422  (3859) 2561281  
   211   11.5  4.5  1.1  chr3              39820342 39820517 (22807972) C ZFERV-2-I_DR      LTR/ERV1             (9747)    817     636 2561287 *
   212    8.4  0.0 12.4  chr3              39820363 39820525 (22807964) + DNA-2-32_DR       DNA/CMC-EnSpm?         5490   5634  (3148) 2561288  
   609   16.5  1.7  0.0  chr3              39821215 39821329 (22807160) C Kolobok-N1_DR     DNA/Kolobok-T2?       (645)    154      38 2561289  
   502   18.7  6.0  3.4  chr3              39821324 39821439 (22807050) C Harbinger-N27_DR  DNA/PIF-Harbinger?     (76)    144      26 2561290 *
  1391    7.1 11.7  0.0  chr3              39823114 39823310 (22805179) C TDR8C             DNA                     (2)   1120     901 2561291  
  1674   16.5 13.7  3.2  chr3              39823318 39823793 (22804696) + Mariner-N38_DR    DNA/TcMar-Tc1            16    539     (8) 2561292  
   232   18.1  4.3  7.4  chr3              39823694 39823812 (22804677) C Helitron-4_DR     RC/Helitron         (18314)  13554   13508 2561293 *
   373   25.2  0.8  1.7  chr3              39823951 39824067 (22804422) C Kolobok-N2B_DR    DNA/Kolobok-T2       (1074)    116       1 2561294  
  3751   12.7 17.1  0.2  chr3              39825297 39825969 (22802520) C DNA-X-2_DR        DNA                    (29)    787       2 2561295  
   381   16.7 28.3  0.0  chr3              39826769 39826888 (22801601) C Kolobok-N13_DR    DNA                   (297)    162       9 2561296  
   460   15.9 24.7  5.6  chr3              39827272 39827498 (22800991) C piggyBac-N4_DR    DNA/PiggyBac         (1055)    268       1 2561297  
   339    9.1  7.1  1.7  chr3              39827499 39827537 (22800952) C TDR2              DNA/TcMar-Tc1         (273)    664     623 2561298  
  1081    8.9  1.2  0.6  chr3              39828267 39828435 (22800054) C DNA11TA1B_DR      DNA/CMC-EnSpm          (27)    176       7 2561299  
   237    0.0  0.0  0.0  chr3              39828978 39829003 (22799486) C TC1DR3            DNA/TcMar-Tc1         (277)    948     923 2561300  
  4298    8.1 17.8  0.0  chr3              39829020 39829698 (22798791) C TDR2              DNA/TcMar-Tc1           (0)    937     138 2561301  
  1228   18.2 18.1  2.0  chr3              39830289 39830681 (22797808) + HATN10_DR         DNA/hAT-Ac                1    455     (0) 2561302  
   363   19.8  7.6  2.6  chr3              39830749 39830893 (22797596) + Mariner-N38_DR    DNA/TcMar-Tc1           361    512    (35) 2561303  
   321   22.1  6.5  5.9  chr3              39830894 39830916 (22797573) + hAT-N198_DR       DNA/hAT-Charlie        1057   1225   (174) 2561304  
   277   19.6 15.7  2.3  chr3              39831003 39831117 (22797372) C EnSpm-N27B_DR     DNA/CMC-EnSpm           (4)    169      40 2561305  
  2007   14.7  9.3  1.2  chr3              39831242 39831268 (22797221) C hAT-N137_DR       DNA/hAT-Ac            (833)   2738    2495 2561306  
  2114   11.2  6.2  1.6  chr3              39831269 39831621 (22796868) C DNA8-17_DR        DNA/hAT-Tip100        (137)   1676    1308 2561307  
  2007   14.7  9.3  1.2  chr3              39831622 39831639 (22796850) C hAT-N137_DR       DNA/hAT-Ac            (833)   2494    2309 2561306  
  1052    8.9 12.2  0.5  chr3              39832759 39832939 (22795550) + DNA11TA1B_DR      DNA/CMC-EnSpm             1    202     (1) 2561308  
   210   20.8  1.2  5.1  chr3              39832881 39832961 (22795528) C DNA11TA1_DR       DNA/CMC-EnSpm          (27)    176      99 2561309 *
   312   21.7  7.7  1.6  chr3              39832929 39833045 (22795444) + hAT-N126D_DR      DNA/hAT-Ac               47    170   (444) 2561310  
  2342   10.9 13.6  4.0  chr3              39833047 39833524 (22794965) C DNA-X-4_DR        DNA                     (0)   1245     724 2561311  
   412    3.3  0.0  1.6  chr3              39833520 39833743 (22794746) + (TTTC)n           Simple_repeat             1    220     (0) 2561312 *
  1765   12.4  2.1  0.7  chr3              39833738 39834021 (22794468) C TE-X-1B_DR        DNA                  (1121)    288       1 2561313  
   417   23.4  7.6  4.8  chr3              39834013 39834036 (22794453) + DNA-X-17_DR       DNA                    1205   1429   (940) 2561314 *
   555   21.4  5.6  4.0  chr3              39834037 39834231 (22794258) + hAT-N126D_DR      DNA/hAT-Ac              194    391   (223) 2561315  
   979   11.1  1.8  8.9  chr3              39834233 39834449 (22794040) C DNA11TA1B_DR      DNA/CMC-EnSpm           (0)    203       1 2561316  
  1204    6.7 21.5  0.0  chr3              39834544 39834738 (22793751) C TDR20             DNA/Merlin              (2)    237       1 2561317  
   214   13.2  0.0  2.6  chr3              39834710 39834748 (22793741) C EnSpm-N59_DR      DNA/CMC-EnSpm?       (1897)   1772    1735 2561318 *
   324   25.3  3.8  1.8  chr3              39834870 39835038 (22793451) + Helitron-N1_DR    RC/Helitron            1920   2000   (581) 2561319  
   239   16.7  8.3  0.0  chr3              39835126 39835137 (22793352) C Merlin-2_DR       DNA/Merlin           (9004)   4917    4902 2561320  
  8699    8.7  2.0  0.7  chr3              39835138 39836335 (22792154) + TC1DR3            DNA/TcMar-Tc1             1   1214    (11) 2561321  
   376    5.2  1.0  6.1  chr3              39836349 39836366 (22792123) C DNA8-26_DR        DNA                  (3027)   1503    1442 2561322  
   351    4.7  0.0  0.0  chr3              39836367 39836451 (22792038) C Helitron-4_DR     RC/Helitron         (19924)  11944   11860 2561323  
   344    5.7  1.1  1.1  chr3              39836376 39836464 (22792025) + EnSpm1_DR         DNA/CMC-EnSpm          1322   1410  (8078) 2561324 *
   341    9.8  5.7  5.3  chr3              39836452 39836506 (22791983) C EnSpm-N33_DR      DNA/CMC-EnSpm        (1918)    339     221 2561325 *
   280   10.1  0.9  1.8  chr3              39836465 39836478 (22792011) + Dada-U6_DR        DNA/Dada               7137   7212  (1751) 2561326 *
   362   16.2  0.0  0.0  chr3              39837744 39837811 (22790678) C Dada-U1A_DR       DNA/Dada             (7262)   3717    3650 2561327  
   294   19.8  3.6  3.6  chr3              39837745 39837828 (22790661) C hAT-N53B_DR       DNA/hAT-Ac            (769)   3408    3325 2561328 *
   620   27.5  3.1  2.6  chr3              39837815 39837833 (22790656) C hAT-N22B_DR       DNA/hAT-Ac            (367)   1012     901 2561329  
  1617    4.7  0.0  0.0  chr3              39837834 39838025 (22790464) C hAT-N141_DR       DNA/hAT-Charlie         (2)    192       1 2561330  
   620   27.5  3.1  2.6  chr3              39838026 39838042 (22790447) C hAT-N22B_DR       DNA/hAT-Ac            (367)    900     784 2561329  
  1041   12.4 10.9  0.0  chr3              39838461 39838661 (22789828) C TDR16             DNA/Merlin             (60)    253      31 2561331  
   570   14.4  1.0  0.0  chr3              39838641 39838737 (22789752) C hAT-N137_DR       DNA/hAT-Ac            (841)   2730    2633 2561332 *
   432   18.4  2.6  3.6  chr3              39838648 39838760 (22789729) + EnSpm-N11_DR      DNA/CMC-EnSpm          3294   3405  (1948) 2561333 *
   207    6.7  0.0  0.0  chr3              39838739 39838768 (22789721) C Dada-U1A_DR       DNA/Dada             (7495)   3484    3455 2561327 *
  2022    6.5  0.0  3.3  chr3              39838872 39839155 (22789334) + DNA8-19_DR        DNA/Merlin                1    275    (31) 2561334  
  3165    1.6  0.0  0.0  chr3              39839206 39839574 (22788915) + Merlin-N1_DR      DNA/Merlin                1    369     (0) 2561335  
   349   19.1  0.0  0.0  chr3              39840746 39840808 (22787681) + TDR13D            DNA                       1     63   (699) 2561336  
   255   19.2  2.6  4.0  chr3              39840919 39840995 (22787494) + DNA2-7_DR         DNA                    4981   5039  (4611) 2561337 *
   324   22.1  5.0  4.0  chr3              39840956 39840970 (22787519) + hAT-N25_DR        DNA/hAT-Ac              119    134   (695) 2561338  
  2433   16.2 10.2  6.6  chr3              39840971 39841498 (22786991) + Harbinger-8N2_DR  DNA/PIF-Harbinger         3    548     (0) 2561339  
   236   27.0  1.6  0.0  chr3              39841479 39841541 (22786948) + SAT-18_DR         Satellite               954   1017  (2448) 2561340 *
   417   30.3  2.7  0.7  chr3              39841554 39841699 (22786790) + SINE2-1B_DR       SINE/tRNA                 8    156    (42) 2561341 *
   628   22.0  0.0  2.8  chr3              39841698 39841842 (22786647) + SAT-18_DR         Satellite              1350   1490  (1975) 2561340 *
   889   17.6  0.7  0.0  chr3              39841718 39841870 (22786619) + TDR13D            DNA                     606    759     (3) 2561342  
   743   25.7  4.5  2.6  chr3              39841965 39841996 (22786493) + DNA2-32B_DR       DNA/hAT                  90    317   (812) 2561343  
   824   24.3  2.1  1.6  chr3              39841997 39842026 (22786463) C DNA5-6B_DR        DNA/hAT               (123)   1030    1000 2561344  
   622   22.8 21.7  2.0  chr3              39842027 39842321 (22786168) C DNAX-17B_DR       DNA/Zator?              (0)    374      23 2561345 *
   669   13.9  0.8  2.4  chr3              39842321 39842445 (22786044) + hAT-N40_DR        DNA/hAT-Ac              721    843   (470) 2561346  
   303   23.9  2.6  4.5  chr3              39842707 39842820 (22785669) C hAT-N54B_DR       DNA/hAT-Ac            (382)    112       1 2561347  
  1140   13.4  4.5  2.5  chr3              39843774 39843972 (22784517) C HATN7_DR          DNA/hAT                 (0)    595     393 2561348 *
  2184   11.4  0.3  0.6  chr3              39843972 39844289 (22784200) + SINE2-4_DR        SINE/tRNA-V-RTE          51    367     (4) 2561349  
   838   18.5  1.3  1.3  chr3              39844157 39844315 (22784174) + EnSpm-N37_DR      DNA/CMC-EnSpm           333    491  (6156) 2561350 *
  1563    9.0  7.1  3.5  chr3              39844286 39844537 (22783952) C HATN7_DR          DNA/hAT               (334)    261       1 2561348  
  5063   10.0  4.0  1.1  chr3              39844653 39845418 (22783071) + DNA2-2B_DR        DNA                       6    793   (136) 2561351  
   317    5.4  0.0  0.0  chr3              39845448 39845484 (22783005) + DNA2-2_DR         DNA                     750    786     (0) 2561352  
   301   15.1  7.5  0.0  chr3              39845485 39845531 (22782958) C Kolobok-N5_DR     DNA/Kolobok-T2?       (394)     91      41 2561353  
  2507    6.9  4.3  0.6  chr3              39845532 39845880 (22782609) C hAT-N22C_DR       DNA/hAT-Ac              (0)    694     333 2561354  
  3339   13.9  5.5  4.7  chr3              39845893 39846527 (22781962) C hAT-N22B_DR       DNA/hAT-Ac            (616)    763     124 2561355  
   325   16.7  0.0  0.0  chr3              39846530 39846583 (22781906) C hAT-N22C_DR       DNA/hAT-Ac            (627)     67      14 2561354  
   308   10.7  0.0  2.1  chr3              39846586 39846633 (22781856) C Kolobok-N5_DR     DNA/Kolobok-T2?       (438)     47       1 2561356  
  2972    7.7  3.0  1.1  chr3              39847859 39848292 (22780197) C DNA15TA1_DR       DNA/CMC-EnSpm           (0)    442       1 2561357  
   495   22.5  5.4  0.7  chr3              39848480 39848609 (22779880) C ASAT_CY           Satellite              (62)    200      65 2561358  
   567   18.4  1.0  1.0  chr3              39848661 39848764 (22779725) C SINE2-1_DR        SINE/tRNA              (94)    104       1 2561359  
   266   24.0  3.1  1.6  chr3              39848848 39848974 (22779515) + ASAT_CY           Satellite                50    178    (84) 2561360  
   202   15.2  0.0  0.0  chr3              39849176 39849208 (22779281) + piggyBac-N18_DR   DNA/PiggyBac            396    428   (226) 2561361 *
  2574    7.9 10.2  3.2  chr3              39849205 39849647 (22778842) C Mariner-N38_DR    DNA/TcMar-Tc1          (60)    487      15 2561362  
   317   10.6  0.0  0.0  chr3              39851165 39851211 (22777278) + Looper-N7_DR      DNA/Kolobok-T2          249    295   (720) 2561363  
  1767    9.8  0.0  5.1  chr3              39851251 39851518 (22776971) C HATN8_DR          DNA/Zisupton            (0)    255       1 2561364  
  2606   20.9  2.9  8.2  chr3              39851536 39852269 (22776220) C IS3EU-4_DR        DNA/IS3EU            (3136)  11893   11196 2561365  
   220   16.2  1.2  0.0  chr3              39852499 39852509 (22775980) C hAT-N145_DR       DNA/hAT-Ac            (132)   1459    1379 2561366  
   235    5.9 14.5  1.3  chr3              39852510 39852578 (22775911) C ERV1-7_DR-I       LTR/ERV1             (4875)   1828    1751 2561367 *
   256    7.2  0.0  1.8  chr3              39852522 39852578 (22775911) C EnSpm-N13_DR      DNA/CMC-EnSpm       (13856)   8293    8238 2561368 *
   346   21.0  3.2  0.0  chr3              39852538 39852661 (22775828) + CryptonV-3_DR     DNA/Crypton-V           463    590 (22863) 2561369  
   202   18.1  1.3  4.1  chr3              39852579 39852589 (22775900) + Helitron-N3B_DR   RC/Helitron            5677   5725   (879) 2561370 *
  2349    8.9  9.1  0.0  chr3              39852580 39853008 (22775481) + TDR7              DNA                      24    491    (50) 2561371  
   754   21.1  3.8  0.0  chr3              39853056 39853240 (22775249) C TDR6              DNA                    (57)    193       2 2561372  
   320    0.0  0.0  0.0  chr3              39854507 39854583 (22773906) + (TTAAA)n          Simple_repeat             5     81     (0) 2561373  
   706    8.5 13.7 23.6  chr3              39855813 39856074 (22772415) + hAT-N35_DR        DNA/hAT-Ac                1    241  (1192) 2561374 *
  1387   16.0  1.4 33.2  chr3              39856072 39856577 (22771912) C hAT-N31_DR        DNA/hAT-Ac            (498)    964     580 2561375  
   242   15.4  0.0  0.0  chr3              39856578 39856616 (22771873) C DNA-1-11_DR       DNA                   (365)    359     321 2561376  
  4952    8.3 27.9  0.8  chr3              39856640 39857587 (22770902) C Harbinger-4N1C_DR DNA/PIF-Harbinger       (3)   1203       1 2561377  
   393   24.2  1.1  0.0  chr3              39857588 39857675 (22770814) C hAT-N185_DR       DNA/hAT?              (640)    320     232 2561378 *
   930   15.3  0.6  0.6  chr3              39857596 39857753 (22770736) C DNA-1-11_DR       DNA                   (420)    304     147 2561376 *
  1175   16.2  4.0  7.6  chr3              39857671 39857943 (22770546) + hAT-N35C_DR       DNA/hAT-Ac             1328   1591     (0) 2561379  
   732   20.2  4.5  0.0  chr3              39857999 39858176 (22770313) C Mariner-N2_DR     DNA/TcMar            (2473)   1493    1308 2561380 *
   781   17.8  0.0  0.0  chr3              39858043 39858171 (22770318) C DNA7-N2_DR        DNA/hAT-hAT6          (459)   1555    1427 2561381  
   599   21.1  4.5  0.6  chr3              39858172 39858199 (22770290) + EnSpm-6N1_DR      DNA/CMC-EnSpm          6276   6438  (2798) 2561382  
   245   26.0  3.9  3.1  chr3              39859470 39859592 (22768897) C L2-2_DRe          LINE/L2                 (8)   4230    4107 2561383  
   476    1.8  0.0  0.0  chr3              39859593 39859647 (22768842) C Tc1-7_DR          DNA/TcMar-Tc1           (1)   1645    1591 2561384  
  2356    9.9  7.6  0.3  chr3              39859657 39860012 (22768477) C Tc1-7_DR          DNA/TcMar-Tc1        (1264)    382       1 2561385  
   527   11.7  1.1  5.8  chr3              39860067 39860157 (22768332) C LINEX-1_DR        Retroposon            (415)    390     304 2561386  
   246   15.4  0.0  0.0  chr3              39860176 39860214 (22768275) C LINEX-1_DR        Retroposon            (625)    180     142 2561386  
   519   12.9 10.9  1.7  chr3              39860323 39860432 (22768057) C hAT-N152_DR       DNA/hAT-Blackjack     (210)    120       1 2561387 *
   525   12.2  1.1  1.1  chr3              39860346 39860436 (22768053) C hAT-N59B_DR       DNA/hAT-Tip100        (551)    299     209 2561388  
   364   20.1  2.0  9.8  chr3              39860450 39860548 (22767941) + IS3EU-4_DR        DNA/IS3EU             12486  12577  (2452) 2561389 *
   525   13.6  0.0  2.5  chr3              39860481 39860563 (22767926) C DNA8-25_DR        DNA                  (1851)   2116    2036 2561390  
   512   17.1  6.1  2.5  chr3              39860564 39860594 (22767895) + hAT-N167B_DR      DNA/hAT-Charlie        1297   1414   (159) 2561391  
   700   20.1 15.1  2.5  chr3              39860716 39860742 (22767747) C DNA-TA-5_DR       DNA/TcMar-Tigger      (478)    480     280 2561392  
   554   15.7 15.5  0.8  chr3              39860765 39860915 (22767574) C LINEX-1_DR        Retroposon            (404)    401     163 2561393  
   266   23.5 14.1  7.2  chr3              39860817 39860972 (22767517) + EnSpm-N49B_DR     DNA/CMC-EnSpm          1665   1830   (720) 2561394 *
   247   28.2  5.6  0.0  chr3              39861048 39861118 (22767371) + Harbinger-N27_DR  DNA/PIF-Harbinger?        1     75   (145) 2561395  
   200   13.4  0.0  8.9  chr3              39861539 39861587 (22766902) + Zisupton-N1_DR    DNA/Zisupton           1405   1449  (1865) 2561396 *
   257   25.9  8.2  0.0  chr3              39861553 39861637 (22766852) + Helitron-2_DR     RC/Helitron           24150  24241  (3171) 2561397  
   712   27.5  0.0  1.7  chr3              39862147 39862327 (22766162) + DNA-N19_DR        DNA                       4    181   (482) 2561398  
   600   20.2  0.0  6.2  chr3              39862356 39862508 (22765981) C DNA-6-N1_DR       DNA                     (0)    708     565 2561399  
   891   16.9  0.7  0.0  chr3              39862543 39862690 (22765799) + TDR13             DNA                      81    229   (543) 2561400 *
  1082   17.7 10.2  1.2  chr3              39862688 39862922 (22765567) + TDR13             DNA                     517    772     (0) 2561401  
  3884   14.9  6.3  3.8  chr3              39862932 39863672 (22764817) + TDR13B            DNA                       1    759     (4) 2561402  
   273   21.6  9.1  0.0  chr3              39863713 39863800 (22764689) C TDR23             DNA                   (716)    431     336 2561403  
   218   31.4  4.0  0.8  chr3              39863801 39863837 (22764652) C MuDR-2_DR         DNA/MULE-MuDR       (10311)  13622   13494 2561404  
   376   10.3  0.0  9.0  chr3              39864036 39864120 (22764369) + ASAT_CY           Satellite               104    181    (81) 2561405  
   219   22.4  0.0 13.6  chr3              39864629 39864695 (22763794) + Gypsy122-I_DR     LTR/Gypsy              3860   3918   (606) 2561406  
  1870   16.1  0.6  0.6  chr3              39865776 39866094 (22762395) C DNA21TA1_DR       DNA/TcMar-Tc1           (2)    537     219 2561407  
  4831   13.1  4.5  0.1  chr3              39866095 39866876 (22761613) + DNA-X-2_DR        DNA                       1    816     (0) 2561408  
   799   11.9 31.7  4.0  chr3              39866877 39867052 (22761437) C DNA21TA1_DR       DNA/TcMar-Tc1         (314)    225       1 2561407  
   578   14.7  6.6 27.5  chr3              39867086 39867311 (22761178) + DNA11TA1_DR       DNA/CMC-EnSpm            14    202     (1) 2561409  
   204   10.7 14.9  2.7  chr3              39867407 39867419 (22761070) + IS3EU-5_DR        DNA/IS3EU              5744   5816  (2470) 2561410  
   248   13.7  1.9  1.9  chr3              39867420 39867471 (22761018) C CryptonV-1_DR     DNA/Crypton-V        (3255)  14618   14567 2561411  
   616   19.6  8.3  1.3  chr3              39867483 39867627 (22760862) C L2-33_DRe         LINE/L2               (618)    830     676 2561412  
   503   22.4  0.8  4.0  chr3              39867647 39867776 (22760713) C L2-33_DRe         LINE/L2              (1210)    238     113 2561412  
   399   15.7 16.4  1.6  chr3              39869355 39869464 (22759025) + hAT-N123_DR       DNA/hAT-Ac                1    126   (768) 2561413  
  2854    9.8  5.5  3.9  chr3              39869466 39869924 (22758565) + Kolobok-N6_DR     DNA/Kolobok-T2?           2    467     (0) 2561414  
   268    9.7  8.6  0.9  chr3              39870790 39870900 (22757589) C CryptonV-N5_DR    DNA/Crypton-V       (13007)  11530   11478 2561415  
   246    9.8  2.0  4.6  chr3              39870806 39870825 (22757664) C hAT-25N1_DR       DNA/hAT-Charlie        (87)    918     876 2561416 *
   264    9.7  1.4  2.7  chr3              39870826 39870899 (22757590) + DNA7-N1_DR        DNA/Zisupton           9197   9269  (1148) 2561417  
   208   11.1  2.7  1.4  chr3              39870835 39870907 (22757582) C Kolobok-2_DR      DNA/Kolobok-T2       (1085)   5615    5542 2561418 *
   254    6.7  0.0  0.0  chr3              39870849 39870908 (22757581) + CryptonV-N4_DR    DNA/Crypton-V          3800   3859  (9634) 2561419  
   246    9.8  2.0  4.6  chr3              39870908 39870925 (22757564) C hAT-25N1_DR       DNA/hAT-Charlie        (87)    875     831 2561416 *
   220   22.0  2.2  8.4  chr3              39870909 39870987 (22757502) C Zisupton-7_DR     DNA/Zisupton        (12268)   4814    4684 2561420 *
   283   26.9  0.9  0.9  chr3              39870932 39870952 (22757537) C DNA-8-28_DR       DNA/P?                 (34)    548     486 2561421  
   333   19.0  0.0  1.3  chr3              39870953 39871032 (22757457) + EnSpm-16_DR       DNA/CMC-EnSpm          5235   5313  (4471) 2561422 *
   464   14.0  5.4  0.0  chr3              39870964 39871056 (22757433) C DNA8-13_DR        DNA/hAT-Tip100?        (62)    596     499 2561423  
   283   26.9  0.9  0.9  chr3              39871033 39871047 (22757442) C DNA-8-28_DR       DNA/P?                 (34)    485     433 2561421 *
   834   17.5 16.8  2.0  chr3              39871211 39871519 (22756970) + DNAX-16_DR        DNA                       1    354    (69) 2561424  
   216   11.1  5.6  0.0  chr3              39871544 39871579 (22756910) C hAT5-N2_DR        DNA/hAT-hAT5          (996)   1589    1552 2561425 *
   240    8.1  0.0  2.7  chr3              39871548 39871585 (22756904) C MuDR-2_DR         DNA/MULE-MuDR        (5809)  18124   18088 2561426 *
   902    3.8  3.0  3.0  chr3              39871555 39871689 (22756800) C Mariner-N38_DR    DNA/TcMar-Tc1           (0)    547     413 2561427  
   201   16.3 11.8  3.6  chr3              39871581 39871599 (22756890) C Dada-U1A_DR       DNA/Dada             (7097)   3882    3828 2561428 *
   338    6.8  0.0  0.0  chr3              39871691 39871734 (22756755) + EnSpm-N13_DR      DNA/CMC-EnSpm          8132   8175 (13974) 2561429  
   255   16.7  0.0  3.7  chr3              39871692 39871747 (22756742) C hAT-N21_DR        DNA/hAT-Charlie      (1081)    765     712 2561430 *
   262   16.0  2.0  0.0  chr3              39871704 39871753 (22756736) + Merlin-1_DR       DNA/Merlin             2725   2775  (7752) 2561431  
   263   20.0  8.7  3.7  chr3              39871789 39871892 (22756597) C DNA-8-28_DR       DNA/P?                (323)    259     151 2561421  
  2023   17.9  9.1  6.5  chr3              39873411 39874060 (22754429) C DNAX-18_DR        DNA/Merlin             (34)    724      59 2561432  
  3112   10.6  4.1  4.1  chr3              39874088 39874599 (22753890) + SINE3-1a          SINE/5S-Deu-L2           52    563     (7) 2561433  
   301   14.8  1.9  0.0  chr3              39874597 39874650 (22753839) C CryptonV-N4_DR    DNA/Crypton-V       (11183)   2310    2256 2561434 *
   241   23.2  0.0  0.0  chr3              39874701 39874756 (22753733) + DNA-X-19_DR       DNA                     600    655     (5) 2561435  
  1489   20.8  5.7  2.3  chr3              39876476 39876858 (22751631) C Helitron-2_DR     RC/Helitron          (3967)  23445   23050 2561436 *
  2355   12.1  1.3  2.4  chr3              39876535 39876908 (22751581) C SINE2-4_DR        SINE/tRNA-V-RTE         (0)    371       2 2561437  
   216   29.2  2.7  2.7  chr3              39876909 39876938 (22751551) + EnSpm-N11_DR      DNA/CMC-EnSpm          2971   3000  (2353) 2561438  
  3327    7.7  0.0  5.3  chr3              39877027 39877520 (22750969) C Merlin-1_DR       DNA/Merlin           (8968)   1559    1091 2561439  
   464   17.1  0.8 16.5  chr3              39877467 39877488 (22751001) C EnSpm-6N1_DR      DNA/CMC-EnSpm        (8191)   1045     984 2561440 *
  1113   13.7  0.0  0.0  chr3              39877489 39877649 (22750840) + DNA6-6_DR         DNA                    4392   4552  (6729) 2561441 *
  1153    8.9  0.5  5.5  chr3              39877523 39877712 (22750777) C Merlin-1_DR       DNA/Merlin           (6054)   4473    4293 2561442  
   465   17.6  2.0  0.0  chr3              39877665 39877766 (22750723) C Gypsy-226_DR-LTR  LTR/Gypsy             (230)    786     683 2561443 *
   898   20.6  6.1  2.5  chr3              39877713 39877749 (22750740) + Penelope-1_DR     LINE/Penelope          3734   3968   (478) 2561444  
  1510   10.7 17.8  0.0  chr3              39877750 39878002 (22750487) + DIRS-N2_DR        LTR/Ngaro              4189   4486  (1543) 2561445  
   464   17.1  0.8 16.5  chr3              39877750 39877764 (22750725) C EnSpm-6N1_DR      DNA/CMC-EnSpm        (8191)    983     934 2561440 *
  1239    7.8  1.1  0.6  chr3              39877982 39878180 (22750309) + SINE2-4_DR        SINE/tRNA-V-RTE         202    400     (2) 2561446  
   873   19.9  5.9  0.5  chr3              39878001 39878202 (22750287) + ZFERV-2N2-I_DR    LTR/ERV1               5738   5950  (1497) 2561447 *
   903   12.9  1.8  3.6  chr3              39878039 39878207 (22750282) + Merlin-1_DR       DNA/Merlin             3988   4153  (6374) 2561448  
   307   16.7 21.4  0.0  chr3              39878161 39878244 (22750245) + Kolobok-4_DR      DNA/Kolobok-T2         3402   3503  (3128) 2561449 *
   493   26.5  6.0  0.0  chr3              39878170 39878205 (22750284) + Zisupton-6_DR     DNA/Zisupton           9141   9300 (12816) 2561450  
   602   19.1  0.0  0.0  chr3              39878206 39878320 (22750169) + MuDR-2_DR         DNA/MULE-MuDR         16304  16418  (7515) 2561451  
   259   26.0  1.1  7.0  chr3              39878251 39878341 (22750148) + hAT-N47C_DR       DNA/hAT-Tip100         1194   1279  (1180) 2561452 *
  3152   12.7  2.8  2.3  chr3              39879632 39880204 (22748285) + DNA-8-22_DR       DNA/hAT-Ac              859   1434     (0) 2561453  
  1061    8.6  0.0  0.0  chr3              39880207 39880345 (22748144) C Mariner-N8_DR     DNA/TcMar              (90)    139       1 2561454  
   227   18.5  8.3  9.9  chr3              39880817 39880888 (22747601) + DNA2-7_DR         DNA                    4868   4938  (4712) 2561455  
   568   19.7  8.0  2.5  chr3              39881493 39881643 (22746846) + DIRS-15_DR        LTR/Ngaro              6675   6833   (236) 2561456 *
  2469    9.7  2.8  0.8  chr3              39881511 39881865 (22746624) + SINE2-4_DR        SINE/tRNA-V-RTE           8    369     (2) 2561457  
   724   18.6  6.5  8.4  chr3              39881691 39881732 (22746757) + DNA2-16_DR        DNA                    7014   7140 (10911) 2561458 *
   898   12.0  0.7  4.9  chr3              39881733 39881881 (22746608) + HATN17_DR         DNA/hAT-Tip100          345    487  (1060) 2561459  
   724   18.6  6.5  8.4  chr3              39881882 39881907 (22746582) + DNA2-16_DR        DNA                    7141   7226 (10825) 2561458  
  2635   10.9  3.9  5.3  chr3              39882014 39882526 (22745963) + hAT-N135_DR       DNA/hAT-Charlie          37    542     (0) 2561460  
   207   12.5  0.0  0.0  chr3              39882621 39882652 (22745837) + Zisupton-3_DR     DNA/Zisupton           4505   4536  (3419) 2561461  
  3587    9.6  7.7  2.2  chr3              39882698 39883253 (22745236) C Harbinger-4N1B_DR DNA/PIF-Harbinger     (577)    586       1 2561462  
   242   20.8  1.9  0.0  chr3              39883406 39883458 (22745031) + Kolobok-N17_DR    DNA/Kolobok-T2         1069   1122   (157) 2561463 *
   367   14.3 26.5  0.0  chr3              39883421 39883518 (22744971) C Kolobok-N11_DR    DNA/Kolobok-T2        (277)    194      71 2561464  
   976   11.8  3.0  3.0  chr3              39883530 39883695 (22744794) C LINEX-1_DR        Retroposon              (0)    805     640 2561465  
  2233   12.1  6.0  0.8  chr3              39883719 39884068 (22744421) C SINE2-4_DR        SINE/tRNA-V-RTE         (3)    368       1 2561466  
  1541   18.7  5.7  8.2  chr3              39884069 39884120 (22744369) + DNA-8-9_DR        DNA/hAT-Ac             2440   2482  (1237) 2561467  
  3136   10.5 11.9  0.2  chr3              39884870 39885366 (22743123) + SINE3-1           SINE/5S-Deu-L2           31    585     (5) 2561468  
   678   11.5 63.8  0.7  chr3              39885373 39885643 (22742846) + SINE3-1a          SINE/5S-Deu-L2            2    442   (128) 2561469  
   251   30.2  0.9  1.9  chr3              39885681 39885788 (22742701) + DNA-AT-2_DR       DNA                    1322   1428    (13) 2561470  
   644   11.1  1.0  0.0  chr3              39885803 39885901 (22742588) + Kolobok-N1_DR     DNA/Kolobok-T2?           1    100   (699) 2561471  
  1091   17.6  6.4  3.7  chr3              39885903 39886168 (22742321) C Kolobok-N1_DR     DNA/Kolobok-T2?       (526)    273       1 2561472  
  7568   12.4  2.7  2.6  chr3              39886857 39888085 (22740404) C LOOPERN5_DR       DNA/Kolobok-T2          (0)   1237       8 2561473  
   205   19.6  5.9  0.0  chr3              39888041 39888091 (22740398) C Zisupton-1_DR     DNA/Zisupton         (5438)   4191    4138 2561474 *
   373   10.6  0.0  0.0  chr3              39888433 39888445 (22740044) C DNA8-26_DR        DNA                  (1601)   2929    2864 2561475  
   398    3.8  0.0  0.0  chr3              39888446 39888498 (22739991) C L2-1_DR           LINE/L2                 (5)   4980    4928 2561476 *
  2401    8.6 15.6  1.5  chr3              39888498 39888958 (22739531) C Mariner-N38_DR    DNA/TcMar-Tc1          (22)    525       1 2561477  
   361   18.4 17.5  0.7  chr3              39888865 39888890 (22739599) + Helitron-N3B_DR   RC/Helitron            5554   5627   (977) 2561478 *
   451   13.2  0.0  1.3  chr3              39888891 39888967 (22739522) + EnSpm-N2_DR       DNA/CMC-EnSpm          3067   3142   (873) 2561479  
   361   18.4 17.5  0.7  chr3              39888968 39888990 (22739499) + Helitron-N3B_DR   RC/Helitron            5628   5700   (904) 2561478  
  1380   13.1 12.6  1.0  chr3              39889805 39890081 (22738408) C DNA-1-11_DR       DNA                     (0)    724     416 2561480  
  3640   13.3  6.9  2.0  chr3              39890087 39890745 (22737744) C DNA2-2_DR         DNA                     (6)    780       3 2561481  
  2203   10.8 11.3  0.5  chr3              39890750 39891121 (22737368) C DNA-1-11_DR       DNA                   (310)    414       3 2561480  
  2366   10.6 13.4  0.7  chr3              39891189 39891576 (22736913) + DNA-X-2B_DR       DNA                       3    439     (0) 2561482  
   305   16.4  7.3  0.0  chr3              39892442 39892495 (22735994) + DNA-TTAA-2_DR     DNA                       1     58   (611) 2561483  
   879    5.8  0.8  4.1  chr3              39892496 39892620 (22735869) + TDR22             DNA                       1    121  (1134) 2561484  
  4893   10.3 11.0  2.5  chr3              39892622 39893447 (22735042) + TDR22             DNA                     335   1229    (26) 2561485  
   256   15.6 17.2  0.0  chr3              39893451 39893514 (22734975) + DNA8-17_DR        DNA/hAT-Tip100            3     77  (1736) 2561486  
   306   10.4  0.0  0.0  chr3              39893535 39893582 (22734907) C DNA-TA-1_DR       DNA/TcMar-Tc1         (515)    297     250 2561487  
   510   16.7  7.0  1.2  chr3              39893610 39893767 (22734722) C DNA-TA-1_DR       DNA/TcMar-Tc1         (648)    164       1 2561487  
   208   20.0  0.0  0.0  chr3              39893833 39893872 (22734617) + hAT-N137_DR       DNA/hAT-Ac             1376   1415  (2156) 2561488  
   518   16.5  1.1  0.0  chr3              39894182 39894196 (22734293) C EnSpm-N48B_DR     DNA/CMC-EnSpm        (4297)   2662    2647 2561489  
  1561   11.0  3.2  0.0  chr3              39894197 39894414 (22734075) + SINE2-3B_DR       SINE/tRNA-V               2    226   (125) 2561490  
  3980    9.0  5.8  3.7  chr3              39894445 39895099 (22733390) C DNA8-27_DR        DNA                   (212)    668       1 2561491  
   505   16.8  5.3  6.1  chr3              39895103 39895235 (22733254) C hAT-N133_DR       DNA/hAT-Ac            (391)    232     101 2561492  
  1307   17.0  0.9 31.2  chr3              39895391 39895919 (22732570) + hAT-N70_DR        DNA/hAT?                  1    407   (918) 2561493  
   876   16.1  2.6 10.0  chr3              39895935 39896244 (22732245) + hAT-N70_DR        DNA/hAT?                666    954   (371) 2561494  
   400   13.6  1.1  7.3  chr3              39896258 39896344 (22732145) + hAT-N70_DR        DNA/hAT?               1240   1321     (4) 2561495  
   674    7.9 15.8  0.0  chr3              39897320 39897440 (22731049) + DNA-8-12_DR       DNA/Merlin                1    141   (590) 2561496  
  4196   13.0 12.4  4.5  chr3              39897441 39898377 (22730112) C hAT-N107_DR       DNA/hAT-Ac              (0)   1008       1 2561497  
  2402   15.1  1.6 17.2  chr3              39898378 39899067 (22729422) C DNA-8-12_DR       DNA/Merlin            (132)    599       2 2561498  
   579   31.6  6.0  2.6  chr3              39899090 39899424 (22729065) C Harbinger-N31B_DR DNA/PIF-Harbinger      (36)    645     300 2561499  
   302   20.3 11.6  0.2  chr3              39899524 39899635 (22728854) C Harbinger-N28_DR  DNA/PIF-Harbinger     (560)    121       4 2561499  
   507   16.0  0.0  1.1  chr3              39899806 39899900 (22728589) C Penelope-1_DR     LINE/Penelope        (3897)    549     456 2561500 *
   557   16.2  2.0  5.5  chr3              39899894 39899928 (22728561) C MuDR-2_DR         DNA/MULE-MuDR        (7949)  15984   15840 2561501  
   724    4.5  3.5  2.6  chr3              39899929 39900043 (22728446) C Mariner-N38_DR    DNA/TcMar-Tc1         (430)    117       2 2561502  
  1853   18.4  3.2  3.5  chr3              39900047 39900446 (22728043) C Harbinger-N12_DR  DNA/PIF-Harbinger     (299)    403       5 2561503  
   727   17.2 21.1  0.8  chr3              39900527 39900725 (22727764) C DNA-TTAA-2_DR     DNA/PiggyBac?           (5)    664     426 2561504 *
   814   23.1  7.9  0.0  chr3              39900715 39900725 (22727764) + DNA8-26_DR        DNA                    1530   1613  (2917) 2561505  
  1501    5.3  2.1  0.0  chr3              39900726 39900914 (22727575) + TDR3B             DNA/hAT-Charlie           1    193     (0) 2561506  
   700   25.6  1.0 15.8  chr3              39900915 39901121 (22727368) + CryptonV-N5_DR    DNA/Crypton-V          3385   3722 (20815) 2561507 *
   814   23.1  7.9  0.0  chr3              39900915 39900930 (22727559) + DNA8-26_DR        DNA                    1614   1762  (2768) 2561505  
  1285    7.1  3.1  5.8  chr3              39901122 39901315 (22727174) + HE1_DR1           SINE/tRNA-V-RTE          23    211   (191) 2561508  
   294   22.1  1.0 10.2  chr3              39901237 39901332 (22727157) C EnSpm-N11_DR      DNA/CMC-EnSpm        (2453)   2900    2813 2561509 *
   210   24.5  0.0  0.0  chr3              39901429 39901477 (22727012) C DNA-TTAA-2_DR     DNA/PiggyBac?         (620)     49       1 2561504  
   234   21.9  7.7  1.4  chr3              39902756 39902773 (22725716) C DNA8-10_DR        DNA/hAT-Ac            (152)   3866    3798 2561510  
   237   14.9  4.3  0.0  chr3              39902774 39902820 (22725669) C HE1_DR1           SINE/tRNA-V-RTE        (29)    373     325 2561511  
   237   20.0  0.0  2.0  chr3              39902780 39902830 (22725659) C Zisupton-6_DR     DNA/Zisupton         (8682)  13434   13385 2561512  
   720    7.6  0.4  0.7  chr3              39902910 39903084 (22725405) + EnSpm-N2_DR       DNA/CMC-EnSpm          2937   3074   (941) 2561513  
   407   20.1  0.2  4.8  chr3              39902948 39902978 (22725511) + HATN16_DR         DNA/hAT-Charlie         741    834   (110) 2561514 *
   469   13.8  2.4  2.4  chr3              39902979 39903104 (22725385) C ERV1-7_DR-I       LTR/ERV1             (4904)   1799    1674 2561515  
   407   20.1  0.2  4.8  chr3              39903105 39903121 (22725368) + HATN16_DR         DNA/hAT-Charlie         835    893    (51) 2561514  
   494   11.8  8.8  0.0  chr3              39904145 39904246 (22724243) + EnSpm-N3C_DR      DNA/CMC-EnSpm            17    127   (156) 2561516  
   424    4.4 22.1  0.0  chr3              39904286 39904353 (22724136) C piggyBac-N21_DR   DNA/PiggyBac?           (1)     83       1 2561517  
  4725   12.3 15.2  0.9  chr3              39904392 39905306 (22723183) C Crack-6_DR        LINE/L2                 (4)   2746    1702 2561518  
   256   16.4 11.9  5.6  chr3              39905300 39905383 (22723106) C EnSpm-N6B_DR      DNA/CMC-EnSpm?       (2564)    686     598 2561519 *
   773   12.0  0.8  0.0  chr3              39905323 39905447 (22723042) + ANGEL             DNA/Kolobok              82    207   (102) 2561520  
   219   18.8  0.0  4.2  chr3              39905410 39905459 (22723030) + DNA2-7_DR         DNA                    4781   4828  (4822) 2561521 *
   382   12.1  1.5  3.0  chr3              39905472 39905539 (22722950) C EnSpm-N2_DR       DNA/CMC-EnSpm         (884)   3131    3065 2561522 *
  2620    6.1  2.4  1.8  chr3              39905482 39905864 (22722625) + Mariner-N38_DR    DNA/TcMar-Tc1            30    414   (133) 2561523  
   260   18.1 20.8  1.7  chr3              39905540 39905570 (22722919) C Mariner-6_DR      DNA/TcMar-Tc1           (0)   1627    1510 2561524 *
   236   13.1 14.3  2.9  chr3              39905863 39905882 (22722607) C hAT-N164_DR       DNA/hAT-Tip100       (1139)    901     833 2561525  
   246   14.3  0.0  0.0  chr3              39905883 39905924 (22722565) + MuDR-2_DR         DNA/MULE-MuDR         16292  16333  (7600) 2561526  
   232   13.5 18.3  1.4  chr3              39905885 39905944 (22722545) + hAT-N164_DR       DNA/hAT-Tip100         1316   1385   (655) 2561527 *
   210   20.7  3.0  6.2  chr3              39905896 39905962 (22722527) + EnSpm-N13_DR      DNA/CMC-EnSpm          8145   8209 (13940) 2561528 *
   254    9.0  3.6  2.8  chr3              39905904 39905970 (22722519) C TDR6              DNA                     (4)    246     179 2561529 *
   389   16.5  2.3  1.1  chr3              39905935 39906020 (22722469) + DNA-8-24_DR       DNA/hAT-Tip100          579    665  (1118) 2561530  
   346   17.1  6.8  0.0  chr3              39905955 39906042 (22722447) + TDR6              DNA                     122    215    (35) 2561531 *
   504   14.1  7.1  0.0  chr3              39906039 39906137 (22722352) + ANGEL             DNA/Kolobok             204    309     (0) 2561532  
   235   18.7  4.5  3.0  chr3              39906091 39906156 (22722333) + SAT-26B_DR        Satellite               368    434   (359) 2561533 *
  1689   10.2  2.2  0.0  chr3              39906149 39906422 (22722067) + EnSpm-N60_DR      DNA/CMC-EnSpm            66    345   (353) 2561534  
  1332    9.9  8.6  0.8  chr3              39906427 39906671 (22721818) + DNA-2-17_DR       DNA/CMC-EnSpm           621    884     (1) 2561535  
   583   22.6  0.0  3.7  chr3              39907611 39907835 (22720654) + Penelope-1_DR     LINE/Penelope          3953   4169   (277) 2561536  
   581   28.7  0.0  0.4  chr3              39907614 39907865 (22720624) C Zisupton-6_DR     DNA/Zisupton        (13459)   8657    8407 2561537 *
   394   24.4 15.2  2.2  chr3              39907731 39907792 (22720697) C Polinton-4_DR     DNA/Maverick         (7436)  12851   12782 2561538 *
   881   25.6  0.0  0.0  chr3              39907793 39908030 (22720459) + (TCCG)n           Simple_repeat             1    238     (0) 2561539 *
  1174   16.4  0.2  3.1  chr3              39907866 39908084 (22720405) + (TCTG)n           Simple_repeat             1    725   (265) 2561540  
   394   24.4 15.2  2.2  chr3              39908031 39908357 (22720132) C Polinton-4_DR     DNA/Maverick         (7436)  12781   12410 2561538 *
   897   23.6  0.6  0.0  chr3              39908085 39908255 (22720234) + (TCCG)n           Simple_repeat             1    295   (178) 2561541  
   970   12.4  1.1  0.0  chr3              39908256 39908433 (22720056) + (TCTA)n           Simple_repeat             1    180     (0) 2561542  
   356   23.8  8.8  0.0  chr3              39908262 39908454 (22720035) C HAT1_DR           DNA/hAT-Ac           (2632)    660     451 2561543 *
   897   23.6  0.6  0.0  chr3              39908455 39908555 (22719934) + (TCCG)n           Simple_repeat           296    473     (0) 2561541  
   264   25.8  3.7  3.7  chr3              39908490 39908650 (22719839) C HAT1_DR           DNA/hAT-Ac           (2645)    647     487 2561544 *
   849   14.1  0.0  0.0  chr3              39908510 39908651 (22719838) + Ginger1-N1_DR     DNA/Ginger-1            288    429  (2229) 2561545  
   300   27.8  9.4  3.3  chr3              39908527 39908697 (22719792) C Polinton-4_DR     DNA/Maverick         (7835)  12452   12272 2561538 *
  1174   16.4  0.2  3.1  chr3              39908556 39908633 (22719856) + (TCTG)n           Simple_repeat           726    990     (0) 2561540  
  2729   11.2  3.3  0.7  chr3              39908646 39909095 (22719394) C EnSpm-N23_DR      DNA/CMC-EnSpm          (28)    610     149 2561546  
  1669   14.4 12.9  0.0  chr3              39909137 39909462 (22719027) + Kolobok-N3_DR     DNA/Kolobok-T2?           1    368     (2) 2561547  
   348   20.1 11.0  5.2  chr3              39910789 39910951 (22717538) + Merlin-1_DR       DNA/Merlin             1633   1804  (8723) 2561548 *
   422   16.4 11.3  3.5  chr3              39910799 39910931 (22717558) C hAT-N21B_DR       DNA/hAT-Ac             (90)   1211    1069 2561549  
   334   21.8 10.6  9.8  chr3              39910932 39911052 (22717437) + hAT-N164_DR       DNA/hAT-Tip100          843   1098   (942) 2561550  
   208   16.4  7.3  0.0  chr3              39911018 39911072 (22717417) C hAT-N202_DR       DNA/hAT-Tip100       (1590)    295     237 2561551 *
  1629   12.7  1.2  0.0  chr3              39911082 39911334 (22717155) C L2-5_DRe          LINE/L2                 (0)   2227    1972 2561552  
   380   23.2  9.8  2.1  chr3              39911219 39911350 (22717139) C hAT-N68_DR        DNA/hAT-Ac            (462)   2570    2429 2561553 *
   350   16.1  3.3  4.4  chr3              39911345 39911435 (22717054) C EnSpm-N36B_DR     DNA/CMC-EnSpm         (601)   2815    2726 2561554 *
   406   25.4  1.8  0.0  chr3              39911362 39911475 (22717014) + Mariner-6_DR      DNA/TcMar-Tc1           298    413  (1216) 2561555 *
   593   18.9  8.8  0.6  chr3              39911375 39911534 (22716955) C Mariner-N38_DR    DNA/TcMar-Tc1         (308)    239      67 2561556  
   294   16.2  4.3  1.4  chr3              39911492 39911560 (22716929) + Mariner-6_DR      DNA/TcMar-Tc1          1519   1589    (40) 2561557 *
   345    2.2  6.5  0.0  chr3              39912426 39912471 (22716018) + TDR7              DNA                     493    541     (0) 2561558  
   217   10.8  2.7  0.0  chr3              39912441 39912477 (22716012) C DNA-N46_DR        DNA                    (74)    463     426 2561559 *
  1905    4.6  0.0  0.0  chr3              39912973 39913211 (22715278) C TDR20             DNA/Merlin              (0)    239       1 2561560  
   646   13.5  1.0  0.0  chr3              39913314 39913417 (22715072) C hAT-N154_DR       DNA/hAT-Tip100          (3)   1392    1288 2561561  
   329   12.1  1.0 25.0  chr3              39913405 39913503 (22714986) C EnSpm-N2_DR       DNA/CMC-EnSpm         (865)   3150    3071 2561562 *
  3286    7.8  0.8  1.2  chr3              39913424 39913919 (22714570) + Mariner-N38_DR    DNA/TcMar-Tc1             4    497    (50) 2561563  
   273   19.5 15.8  0.0  chr3              39913865 39913946 (22714543) + Zisupton-6_DR     DNA/Zisupton           9119   9213 (12903) 2561564 *
   529   14.5  2.2 15.4  chr3              39913940 39914078 (22714411) C hAT-N154_DR       DNA/hAT-Tip100        (108)   1287    1165 2561561  
   283    2.7  0.0  0.0  chr3              39914083 39914119 (22714370) C hAT-N154_DR       DNA/hAT-Tip100       (1018)    377     341 2561565  
   264   12.6 17.3  2.8  chr3              39914230 39914309 (22714180) C hAT-N154_DR       DNA/hAT-Tip100        (504)     84       1 2561565  
  2023   17.0 12.0  1.2  chr3              39914315 39914773 (22713716) C DNA-N28_DR        DNA/PIF-Harbinger      (54)    511       4 2561566  
  7663    9.4  7.2  0.2  chr3              39915591 39916735 (22711754) C TC1DR3            DNA/TcMar-Tc1           (0)   1225       1 2561567  
  2053    7.8 26.8  0.2  chr3              39917199 39917624 (22710865) C Mariner-N31_DR    DNA/TcMar-Tc1           (0)    540       2 2561568  
   252   21.5 10.7  3.9  chr3              39917517 39917637 (22710852) + EnSpm-N47_DR      DNA/CMC-EnSpm?         2409   2537   (480) 2561569 *
   255   20.6  5.4  8.3  chr3              39917704 39917777 (22710712) C hAT-N168B_DR      DNA/hAT-Charlie       (166)    489     418 2561570 *
  1124   11.4 10.8  5.1  chr3              39917744 39917768 (22710721) + CryptonV-2_DR     DNA/Crypton-V         19073  19229  (2582) 2561571  
  1466    6.9  8.7  0.0  chr3              39917769 39917986 (22710503) C TDR20             DNA/Merlin              (0)    239       3 2561572  
   626   24.3  0.7  0.7  chr3              39917987 39918139 (22710350) + HATN8_DR          DNA/Zisupton             65    217    (38) 2561573 *
  1124   11.4 10.8  5.1  chr3              39917987 39918002 (22710487) + CryptonV-2_DR     DNA/Crypton-V         19230  19345  (2466) 2561571  
   786   13.3  5.9  0.0  chr3              39918351 39918485 (22710004) C Rex1-23_DRe       LINE/Rex-Babar        (452)   1798    1656 2561574  
   580   12.8 12.8  0.0  chr3              39918542 39918658 (22709831) C DNA-2-29_DR       DNA                     (0)    132       1 2561575  
   228   27.3  2.6  3.5  chr3              39918659 39918710 (22709779) + CryptonV-N4_DR    DNA/Crypton-V          1544   1594 (11899) 2561576 *
   417   18.0 13.6  5.7  chr3              39918659 39918685 (22709804) C EnSpm-5_DR        DNA/CMC-EnSpm        (5153)   2515    2361 2561577  
   965    6.0  0.7  4.5  chr3              39919710 39919848 (22708641) C DNA-8-29_DR       DNA/hAT-Tip100        (379)    641     508 2561578  
  1644   11.1  8.8  1.2  chr3              39919865 39920184 (22708305) + DNA8-4A_DR        DNA/hAT-Charlie         563    906    (13) 2561579  
   200    6.3  3.2  0.0  chr3              39920223 39920285 (22708204) + (TATAA)n          Simple_repeat             4     68     (0) 2561580  
  1007   22.7  1.5  1.1  chr3              39921119 39922347 (22706142) + SAT-2_DR          Satellite                 1   1233     (0) 2561581  
   452   23.3 10.1  2.5  chr3              39923821 39924009 (22704480) C TE-X-1B_DR        DNA                   (712)    697     495 2561582 *
   625   15.8  0.0 10.7  chr3              39923882 39924016 (22704473) C hAT-N152_DR       DNA/hAT-Blackjack     (174)    156      35 2561583  
  1751   12.9  9.3  0.6  chr3              39924030 39924318 (22704171) + TDR13             DNA                     458    771     (1) 2561584  
   541   19.7  0.0  0.8  chr3              39924653 39924770 (22703719) C SINE_DR1          SINE                    (0)    258     142 2561585  
  1528   16.3  5.4  3.2  chr3              39925886 39926214 (22702275) C DIRS-9B_DR        LTR/Ngaro               (0)   7179    6862 2561586  
   338   26.6 15.7  0.7  chr3              39926111 39926126 (22702363) C DNA8-10_DR        DNA/hAT-Ac            (319)   3699    3563 2561587 *
   341   19.6 20.4  0.8  chr3              39926127 39926229 (22702260) C EnSpm-N10_DR      DNA/CMC-EnSpm        (5745)   3563    3441 2561588  
   201   13.8  0.0  0.0  chr3              39926235 39926263 (22702226) + ENSPM-6_DR        DNA/CMC-EnSpm         22545  22573 (10043) 2561589  
   200    7.4  0.0  0.0  chr3              39926240 39926266 (22702223) C hAT-N94_DR        DNA/hAT-Charlie       (245)    826     800 2561590 *
  4608   10.5  2.3  0.4  chr3              39926255 39926944 (22701545) + DIRS-N2_DR        LTR/Ngaro              3779   4481  (1548) 2561591  
  1018   12.4  5.3  0.6  chr3              39926946 39927115 (22701374) + ENSPM-6_DR        DNA/CMC-EnSpm         22573  22750  (9866) 2561592  
   902   17.8 12.3  0.8  chr3              39927148 39927374 (22701115) + EnSpm-N6_DR       DNA/CMC-EnSpm?           79    331    (15) 2561593  
   233   30.4  8.0  0.0  chr3              39927789 39927900 (22700589) C L2-33_DRe         LINE/L2               (176)   1272    1152 2561594  
   669   24.0 28.9  0.2  chr3              39927928 39928249 (22700240) C L2-33_DRe         LINE/L2               (370)   1078     665 2561594  
   204   13.3  0.0  0.0  chr3              39928435 39928464 (22700025) C hAT-N25B_DR       DNA/hAT-Ac              (0)    720     691 2561595 *
  3896   11.2 10.5  0.4  chr3              39928464 39929151 (22699338) C hAT-N25_DR        DNA/hAT-Ac             (72)    757       1 2561596  
   619   21.6  0.7  0.7  chr3              39929152 39929291 (22699198) + Helitron-4_DR     RC/Helitron           16319  16458 (15410) 2561597 *
  2378    9.1  5.1  0.0  chr3              39929163 39929515 (22698974) C HE1_DR1           SINE/tRNA-V-RTE        (31)    371       1 2561598  
   569   22.2  6.3  7.5  chr3              39929292 39929329 (22699160) C DNA2-16_DR        DNA                 (10850)   7198    7014 2561599 *
   378   15.5  3.5  0.0  chr3              39929467 39929524 (22698965) C EnSpm-N44_DR      DNA/CMC-EnSpm        (3182)   5470    5411 2561600  
  1756    8.9 14.1  0.3  chr3              39930099 39930441 (22698048) C HATN7_DR          DNA/hAT                 (0)    595       1 2561601  
  3659   10.2  9.7  6.7  chr3              39931604 39932297 (22696192) + hAT-N42_DR        DNA/hAT-Ac                1    713     (0) 2561602  
   566   21.3 16.7  2.0  chr3              39932383 39932645 (22695844) + hAT-N22C_DR       DNA/hAT-Ac              190    490   (204) 2561603  
  4252   10.5  6.9  1.1  chr3              39932659 39933343 (22695146) + DNA-1-11_DR       DNA                       1    724     (0) 2561604  
   645   19.3  7.3  0.6  chr3              39933346 39933522 (22694967) + hAT-N22B_DR       DNA/hAT-Ac             1219   1379     (0) 2561605  
  2143    7.8  2.7  0.0  chr3              39933529 39933872 (22694617) C HATN7_DR          DNA/hAT                 (0)    595      92 2561606  
   284   22.1  0.0  4.7  chr3              39934089 39934178 (22694311) C Merlin-2_DR       DNA/Merlin           (7335)   6586    6501 2561607  
   283   10.5  0.0  0.0  chr3              39934969 39935006 (22693483) + DNA-1-7_DR        DNA/PIF-Harbinger         1     38  (1400) 2561608  
   271   18.0  0.0  2.0  chr3              39935007 39935017 (22693472) C ENSPM-6_DR        DNA/CMC-EnSpm        (4585)  28029   27982 2561609  
  2370   10.3  1.2  8.2  chr3              39935065 39935467 (22693022) C LOOPERN5_DR       DNA/PiggyBac           (10)   1227     851 2561610  
  1318   16.6  8.1  0.4  chr3              39935460 39935707 (22692782) C LOOPERN5_DR       DNA/PiggyBac          (869)    368     102 2561610 *
   438   25.2  2.7  0.0  chr3              39935670 39935692 (22692797) + DNA2-6_DR         DNA/CMC-EnSpm           798    823  (2262) 2561611 *
   855   15.7  0.0  0.0  chr3              39935693 39935832 (22692657) C Harbinger-5_DR    DNA/PIF-Harbinger       (0)   6659    6520 2561612  
   487    3.7  0.4  0.0  chr3              39936018 39936163 (22692326) + (TTTA)n           Simple_repeat             1    146     (0) 2561613  
   296    7.7  2.1  5.4  chr3              39936093 39936188 (22692301) C Mariner-N5_DR     DNA/TcMar            (8557)    412     320 2561614 *
   320   28.2  3.5  5.0  chr3              39936884 39936901 (22691588) + ENSPM-6_DR        DNA/CMC-EnSpm         22374  22513 (10103) 2561615 *
   513   18.5  0.9  6.7  chr3              39936895 39937004 (22691485) C TDR19             DNA/hAT-Charlie       (204)    201      98 2561616  
   367   24.8  2.4  5.8  chr3              39936902 39937025 (22691464) + hAT-N4C_DR        DNA/hAT-Charlie           1    120    (75) 2561617 *
   222   19.4  0.0  0.0  chr3              39937010 39937045 (22691444) + Helitron-2_DR     RC/Helitron            9537   9572 (17840) 2561618 *
   208   16.2  0.0  0.0  chr3              39937016 39937052 (22691437) + TDR19C            DNA/hAT-Charlie         165    201   (195) 2561619 *
   240   21.4  0.0  9.6  chr3              39937560 39937616 (22690873) C REP-1_DR          Unknown                 (6)     52       1 2561620  
   286   17.2 22.9  2.0  chr3              39937734 39937816 (22690673) C Harbinger-4_DR    DNA/PIF-Harbinger       (0)   3345    3246 2561621  
   283   24.2  0.0  0.0  chr3              39937810 39937871 (22690618) + Harbinger-4N1_DR  DNA/PIF-Harbinger       144    205   (816) 2561622 *
  1160   18.2  6.1  9.3  chr3              39937881 39938370 (22690119) C hAT-N126D_DR      DNA/hAT-Ac              (2)    419       1 2561623  
   230   31.5  2.7  1.3  chr3              39938425 39938498 (22689991) + Harbinger-4N1C_DR DNA/PIF-Harbinger      1131   1205     (1) 2561624  
  1093   15.8  6.2  0.9  chr3              39938574 39938783 (22689706) C TDR13D            DNA                   (487)    275      55 2561625  
   718   15.4  0.0  2.2  chr3              39938873 39939011 (22689478) C hAT-N177_DR       DNA/hAT-Tip100        (368)    602     467 2561626  
   322   11.9  0.0 11.8  chr3              39938955 39939030 (22689459) + hAT-N177_DR       DNA/hAT-Tip100          281    348   (622) 2561627 *
   226   12.7  4.7  1.5  chr3              39939021 39939084 (22689405) + hAT-N177_DR       DNA/hAT-Tip100          454    519   (451) 2561628 *
   295   16.1  3.2  1.6  chr3              39939035 39939097 (22689392) C hAT-N177_DR       DNA/hAT-Tip100        (637)    333     270 2561626  
   673   20.8  4.8  1.3  chr3              39939135 39939280 (22689209) + TDR25             DNA/hAT-Charlie           1    151   (460) 2561629  
   524    9.0  1.3  0.0  chr3              39939282 39939359 (22689130) + EnSpm-N59_DR      DNA/CMC-EnSpm?         1920   1998  (1671) 2561630  
   798   14.9  1.0  9.2  chr3              39939360 39939558 (22688931) + TDR25             DNA/hAT-Charlie         428    611     (0) 2561631  
   828   19.2  9.8  0.4  chr3              39940342 39940576 (22687913) C EnSpm-16_DR       DNA/CMC-EnSpm        (1953)   7831    7575 2561632  
   579   24.0  6.7  7.4  chr3              39940345 39940579 (22687910) + IS3EU-4_DR        DNA/IS3EU              2490   2722 (12307) 2561633 *
  1422   11.4  2.9  0.4  chr3              39940580 39940825 (22687664) + Merlin-N3_DR      DNA/Merlin                4    255     (0) 2561634  
  1109   14.1 13.8  8.0  chr3              39940850 39941224 (22687265) + HATN1_DR          DNA/hAT                   1    395    (32) 2561635  
   428   11.3  0.0  0.0  chr3              39941225 39941286 (22687203) + HATN8_DR          DNA/Zisupton              1     62   (193) 2561636  
   250   15.0  6.7  0.0  chr3              39941296 39941355 (22687134) C hAT-N134B_DR      DNA/hAT?              (608)    318     255 2561637  
   688   12.6  7.8  4.1  chr3              39941446 39941611 (22686878) C DNA-8-7_DR        DNA/hAT-Tip100        (260)    789     618 2561638  
  1577   12.9 14.4  4.0  chr3              39941650 39942037 (22686452) + HATN1_DR          DNA/hAT                   1    427     (0) 2561639  
   467   15.2 12.5  2.1  chr3              39942038 39942164 (22686325) + EnSpm-N41_DR      DNA/CMC-EnSpm           891   1030  (3891) 2561640  
   285    6.5  4.3 12.3  chr3              39942120 39942189 (22686300) + DNA8-25_DR        DNA                    3006   3070   (897) 2561641 *
  1222   12.2  8.0  0.0  chr3              39942393 39942605 (22685884) C TDR17B            DNA/Sola-1              (0)   1546    1317 2561642  
  1303    8.9  7.3  2.9  chr3              39942623 39942854 (22685635) C TDR17B            DNA/Sola-1           (1299)    247       6 2561643  
   651   14.1  8.1  1.1  chr3              39943003 39943174 (22685315) + Polinton-1N1_DR   DNA/Maverick           3174   3357 (12112) 2561644  
   405   23.7  0.6  8.2  chr3              39943198 39943367 (22685122) C EnSpm-N39C_DR     DNA/CMC-EnSpm?       (1617)   1976    1819 2561645 *
  1285   20.2  1.0  2.6  chr3              39943217 39943526 (22684963) + ANGEL             DNA/Kolobok               5    309     (0) 2561646  
   332   24.3  1.5 21.5  chr3              39943294 39943555 (22684934) C EnSpm-N40_DR      DNA/CMC-EnSpm        (2595)   2799    2581 2561647 *
   201   18.3  7.0  0.0  chr3              39943943 39944013 (22684476) C DNA2-16_DR        DNA                 (10842)   7209    7134 2561648 *
   337   19.5  0.0  4.2  chr3              39943952 39943962 (22684527) C EnSpm-N13_DR      DNA/CMC-EnSpm       (20027)   2122    2051 2561649  
   350    6.6  1.6  4.8  chr3              39943963 39944026 (22684463) + EnSpm-22N2_DR     DNA/CMC-EnSpm          4226   4287  (1260) 2561650  
   304   21.8  0.0  2.9  chr3              39943974 39944016 (22684473) + Helitron-4_DR     RC/Helitron           16326  16366 (15502) 2561651 *
  4600    3.1  1.6  0.0  chr3              39944017 39944565 (22683924) + DNA-6-N3_DR       DNA/IS3EU                 1    558   (920) 2561652  
   466    3.3  0.0  0.0  chr3              39944567 39944626 (22683863) C DNA-6-N3_DR       DNA/IS3EU            (1298)    180     121 2561653  
   290   16.3  0.0  0.0  chr3              39944622 39944670 (22683819) C EnSpm-N17_DR      DNA/TcMar            (2128)   3065    3017 2561654 *
   212   25.7  6.3  5.4  chr3              39944671 39944732 (22683757) C CryptonV-N4_DR    DNA/Crypton-V        (4566)   8927    8816 2561655  
   209   19.1  2.4  0.0  chr3              39946128 39946146 (22682343) + CryptonV-2_DR     DNA/Crypton-V          7229   7248 (14563) 2561656  
   550   14.8  7.1  4.3  chr3              39946147 39946299 (22682190) C Kolobok-N10C_DR   DNA/Kolobok             (2)    269      80 2561657  
   238   13.9  0.0  0.0  chr3              39946315 39946350 (22682139) C Kolobok-N10C_DR   DNA/Kolobok           (285)     59      24 2561657  
   217   17.5  0.0  0.0  chr3              39946350 39946389 (22682100) + Zisupton-2_DR     DNA/Zisupton           4602   4641   (413) 2561658 *
   383   17.9  1.2  1.2  chr3              39946356 39946440 (22682049) + Kolobok-N10C_DR   DNA/Kolobok              17    101   (243) 2561659  
  1781   16.6  3.6  3.4  chr3              39946445 39946831 (22681658) C DNA-TTAA-1_DR     DNA                     (9)   1342     955 2561660 *
  2759   16.5  5.0  3.8  chr3              39946653 39947226 (22681263) + DNA-TTAA-1_DR     DNA                     453   1033   (318) 2561661  
   306   13.2  9.0  1.9  chr3              39947162 39947261 (22681228) + hAT-N127_DR       DNA/hAT-Charlie        2055   2161  (8155) 2561662 *
   396   17.2  1.1  0.0  chr3              39947174 39947266 (22681223) + Mariner-N29_DR    DNA/TcMar-ISRm11        600    693  (1072) 2561663  
   213   20.7  0.0  4.6  chr3              39947191 39947281 (22681208) + CryptonV-N4_DR    DNA/Crypton-V          4880   4966  (8527) 2561664 *
  1681   11.9 14.8  1.4  chr3              39947202 39947567 (22680922) C Helitron-N2_DR    RC/Helitron           (931)   1532    1119 2561665 *
  3476   12.6 26.6  1.9  chr3              39947257 39947620 (22680869) C Merlin-1_DR       DNA/Merlin           (7772)   2755    1648 2561666  
  3552    9.3  1.9  0.9  chr3              39947621 39948162 (22680327) + Mariner-N38_DR    DNA/TcMar-Tc1             1    547     (0) 2561667  
   671   18.3  0.0 12.8  chr3              39948163 39948303 (22680186) C DNA-8-1_DR        DNA/hAT-Ac            (792)    540     422 2561668  
   305   22.8  1.2  1.2  chr3              39948464 39948543 (22679946) + EnSpm-N6B_DR      DNA/CMC-EnSpm?          780    859  (2391) 2561669 *
   639   17.4  2.4  9.1  chr3              39948485 39948648 (22679841) + Kolobok-N10B_DR   DNA/Kolobok             118    271     (0) 2561670  
   460   22.4 17.5  5.5  chr3              39949820 39949905 (22678584) + EnSpm-8_DR        DNA/CMC-EnSpm          7683   7952  (1485) 2561671  
   884   12.2  7.0  0.0  chr3              39949906 39950061 (22678428) + ANGEL             DNA/Kolobok             143    309     (0) 2561672  
  3693   12.2 14.6  3.1  chr3              39952389 39953217 (22675272) + EnSpm-N7_DR       DNA/CMC-EnSpm             1    769  (1470) 2561673  
   577   17.8  0.0  0.0  chr3              39954451 39954557 (22673932) C DNA11TA1_DR       DNA/CMC-EnSpm           (0)    203      97 2561674  
   345   24.0  4.0  0.0  chr3              39954547 39954621 (22673868) C DNA7-N2_DR        DNA/hAT-hAT6          (298)   1716    1639 2561675 *
   596   17.4  0.0  0.9  chr3              39954555 39954664 (22673825) + DNA6-6_DR         DNA                    7884   7992  (3289) 2561676 *
  2310   10.6  5.8  1.9  chr3              39954568 39954914 (22673575) + SINE2-4_DR        SINE/tRNA-V-RTE           9    368     (3) 2561677  
  1805   21.7  2.6 19.7  chr3              39954915 39955402 (22673087) C Merlin-1_DR       DNA/Merlin           (5834)   4692    3977 2561678 *
  2086   13.0  4.7  4.9  chr3              39955227 39955632 (22672857) + Merlin-1_DR       DNA/Merlin             4287   4691  (5836) 2561679 *
  2573    8.6  0.0  3.1  chr3              39955272 39955641 (22672848) C HE2_DR            SINE/tRNA-V-RTE         (2)    361       3 2561680  
  3231   13.2  4.3  1.2  chr3              39955825 39956382 (22672107) C L2-5_DRe          LINE/L2                 (0)   2227    1653 2561681  
   371   12.7  0.0  0.0  chr3              39956379 39956433 (22672056) C L2-1B_DR          LINE/L2               (292)    716     662 2561682 *
   297   15.4  1.5  1.5  chr3              39956436 39956501 (22671988) C Zisupton-6_DR     DNA/Zisupton        (20898)   1218    1153 2561683  
   203   25.0  0.0  0.0  chr3              39956463 39956506 (22671983) + EnSpm-21_DR       DNA/CMC-EnSpm          6938   6981  (2169) 2561684 *
   212   21.9  0.0  0.0  chr3              39956469 39956509 (22671980) C hAT-N48C_DR       DNA/hAT-Ac            (451)   1848    1808 2561685 *
   700   13.9 10.6  5.1  chr3              39956498 39956674 (22671815) + DNA2-16_DR        DNA                    8060   8246  (9805) 2561686  
   280   19.8  1.2  6.1  chr3              39956600 39956685 (22671804) C Helitron-4_DR     RC/Helitron         (15490)  16378   16297 2561687 *
   332   16.8  0.0  8.8  chr3              39956702 39956812 (22671677) C hAT-N118_DR       DNA/hAT-Ac              (1)   1179    1078 2561688  
  4623    5.5  0.2  1.2  chr3              39956880 39957472 (22671017) C SINE3-1           SINE/5S-Deu-L2          (1)    589       3 2561689  
  2222    3.4 14.2  1.3  chr3              39957552 39957883 (22670606) C L1-55_DR          LINE/L1                 (9)   5602    5229 2561690  
   296   19.2  7.4  3.6  chr3              39958010 39958117 (22670372) + DNA8-25_DR        DNA                    1028   1139  (2828) 2561691 *
   350   18.7  0.0  2.7  chr3              39958047 39958123 (22670366) C L2-5_DRe          LINE/L2                 (0)   2227    2153 2561692  
   246   13.6  5.9  6.8  chr3              39958112 39958229 (22670260) C Helitron-N2_DR    RC/Helitron           (835)   1628    1512 2561693 *
   208   12.5  2.4  6.1  chr3              39958158 39958242 (22670247) C DNA6-6_DR         DNA                  (3849)   7432    7351 2561694 *
   245   12.7  2.8  0.0  chr3              39958180 39958250 (22670239) + hAT-N107_DR       DNA/hAT-Ac              533    605   (403) 2561695  
   234   13.3  0.0  4.4  chr3              39958188 39958258 (22670231) C hAT-N31_DR        DNA/hAT-Ac           (1281)    181     114 2561696 *
   338   22.4  3.2  3.8  chr3              39958827 39958984 (22669505) C CryptonV-N5_DR    DNA/Crypton-V       (15217)   9320    9164 2561697 *
   592   16.8 14.2  0.0  chr3              39958850 39958873 (22669616) C DNA8-25_DR        DNA                  (3093)    874     650 2561698 *
   724   12.6  0.0  0.6  chr3              39958856 39959023 (22669466) C EnSpm-N2_DR       DNA/CMC-EnSpm         (926)   3089    2923 2561699 *
   854    8.1  0.0  0.0  chr3              39958874 39959046 (22669443) + DNA9-3_DR         DNA/MULE-MuDR?         9451   9623  (1756) 2561700  
   225   34.1  1.8  1.2  chr3              39958899 39959064 (22669425) C HATN16_DR         DNA/hAT-Charlie        (78)    866     700 2561701 *
   831   15.4  7.8  6.9  chr3              39958926 39959183 (22669306) + MuDR-2N1_DR       DNA/MULE-MuDR          4490   4749  (7476) 2561702 *
  3300    5.9  0.0  0.0  chr3              39958975 39959346 (22669143) + Merlin-1_DR       DNA/Merlin             1055   1426  (9101) 2561703  
   481    3.5  0.0  0.0  chr3              39959347 39959403 (22669086) C TE-X-1B_DR        DNA                     (0)   1409    1353 2561704  
   363   16.9  0.0  0.0  chr3              39959958 39960028 (22668461) + Kolobok-N16B_DR   DNA/Kolobok?              1     71  (1072) 2561705  
   218   14.7  0.0  0.0  chr3              39960025 39960058 (22668431) + Mariner-N26_DRe   DNA/TcMar-ISRm11        518    551   (382) 2561706 *
  1923   10.9  4.1  0.0  chr3              39960066 39960358 (22668131) + Mariner-N26_DRe   DNA/TcMar-ISRm11        629    933     (0) 2561707  
   441   19.3 10.4  0.7  chr3              39960368 39960492 (22667997) C DNAX-16_DR        DNA                   (128)    295     159 2561708  
  1477   18.4  4.8  2.0  chr3              39961440 39961728 (22666761) C Harbinger-N13_DR  DNA/PIF-Harbinger       (1)    323      27 2561709  
  1089   14.6  4.4  2.0  chr3              39961743 39962125 (22666364) C hAT-N129_DR       DNA/hAT-Ac            (130)    634       1 2561710  
   710   11.6  1.5  3.0  chr3              39962249 39962381 (22666108) C SAT-13_DR         Satellite             (598)    625     495 2561711  
   866   14.7 10.2  1.0  chr3              39962563 39962748 (22665741) + DNA11TA1_DR       DNA/CMC-EnSpm             1    203     (0) 2561712  
  7396    9.5  9.2  1.6  chr3              39963530 39964785 (22663704) C LOOPERN6_DR       DNA/Kolobok-T2?         (2)   1349       1 2561713  
   233   25.1  5.0  8.2  chr3              39964815 39964914 (22663575) C hAT-N38_DR        DNA/hAT-hAT6          (628)    401     305 2561714  
   225   21.0  4.8  0.0  chr3              39965560 39965621 (22662868) C Kolobok-N10_DR    DNA/Kolobok            (36)    607     543 2561715 *
   513   16.7  4.1  6.7  chr3              39965601 39965722 (22662767) + Kolobok-N3_DR     DNA/Kolobok-T2?          30    148   (222) 2561716  
   222   17.2 14.1  5.0  chr3              39965706 39965725 (22662764) + CryptonV-N5_DR    DNA/Crypton-V         13640  13667 (10870) 2561717 *
  2529    6.6 16.8  6.8  chr3              39965726 39966212 (22662277) + DNA-5-3_DR        DNA/hAT-hAT5              1    533     (0) 2561718  
   277   19.0  0.0  0.0  chr3              39966169 39966226 (22662263) + CryptonV-N5_DR    DNA/Crypton-V         21644  21701  (2836) 2561719 *
   807   16.2 11.9  2.3  chr3              39966216 39966417 (22662072) + Kolobok-N3_DR     DNA/Kolobok-T2?         150    370     (0) 2561720  
   225   18.6  0.0  0.0  chr3              39966453 39966495 (22661994) C HATN13_DR         DNA/hAT-Ac            (622)    497     455 2561721  
  1917   12.8  1.9  6.4  chr3              39966628 39966987 (22661502) C Harbinger-N31_DR  DNA/PIF-Harbinger       (0)    685     341 2561722  
  1444    9.2  3.9  0.0  chr3              39967563 39967769 (22660720) C TDR19C            DNA/hAT-Charlie       (178)    218       4 2561723  
   361   18.4  3.5  0.0  chr3              39967702 39967786 (22660703) + DNA6-10_DR        DNA                    2740   2827  (3879) 2561724 *
   359   14.6 18.1  1.0  chr3              39967795 39967877 (22660612) + Helitron-2_DR     RC/Helitron            7947   8043 (19369) 2561725  
   221   14.0  0.0  7.0  chr3              39967842 39967887 (22660602) + TE-X-13_DR        Unknown                1209   1251  (1174) 2561726 *
   217   11.1 10.2  8.3  chr3              39967886 39967944 (22660545) C ANGEL             DNA/hAT               (246)     63       4 2561727 *
   213   26.0  1.3  2.7  chr3              39967945 39967960 (22660529) C EnSpm-N40B_DR     DNA/CMC-EnSpm        (2459)   3048    2975 2561728  
  2101    9.8 28.8  0.2  chr3              39968132 39968551 (22659938) C LOOPERN3B_DR      DNA/Kolobok-T2          (0)   1049     510 2561729  
   221   31.2  4.7  4.7  chr3              39968540 39968751 (22659738) C EnSpm-N36_DR      DNA/CMC-EnSpm        (2006)   1219    1008 2561730 *
  1660    6.2  0.0  0.0  chr3              39968563 39968770 (22659719) C DNA2-16_DR        DNA                  (4009)  14042   13835 2561731  
   262   30.9  2.4  2.4  chr3              39968675 39968800 (22659689) + DNA8-26_DR        DNA                    1653   1778  (2752) 2561732 *
  5913    6.6  4.3  2.4  chr3              39968759 39969592 (22658897) C HarbingerN4_DR    DNA/PIF-Harbinger      (10)    850       1 2561733  
  2715    9.5 14.4  0.2  chr3              39969594 39970037 (22658452) C LOOPERN3B_DR      DNA/Kolobok-T2        (542)    507       1 2561729  
   236   27.3  0.0  1.5  chr3              39971298 39971314 (22657175) + EnSpm-14_DR       DNA/CMC-EnSpm          6271   6286   (863) 2561734  
  1493   18.9  4.0  0.6  chr3              39971315 39971639 (22656850) C Kolobok-N10C_DR   DNA/Kolobok             (0)    344       9 2561735  
  1521    4.7  2.1  0.0  chr3              39971640 39971829 (22656660) + hAT-N66B_DR       DNA/hAT-Charlie           2    195     (0) 2561736  
  1272   20.6  2.4  3.7  chr3              39971830 39972161 (22656328) + Kolobok-N10C_DR   DNA/Kolobok              15    342     (2) 2561737  
  1229   21.0  7.2  2.2  chr3              39972923 39973268 (22655221) + L2-17_DRe         LINE/L2                3085   3447    (69) 2561738  
   312   24.3  5.8  8.0  chr3              39973270 39973651 (22654838) C L1-11_DR          LINE/L1               (351)   6973    6472 2561739  
   286   21.0  0.6  1.7  chr3              39973652 39973830 (22654659) + (CTA)n            Simple_repeat             3    179     (0) 2561740 *
   346   21.1  2.4  5.1  chr3              39973688 39974038 (22654451) + DIRS-4_DR         LTR/Ngaro               199    495  (6301) 2561741  
   312   24.3  5.8  8.0  chr3              39973831 39973869 (22654620) C L1-11_DR          LINE/L1               (351)   6471    6419 2561739 *
   213   23.5  1.2  1.2  chr3              39973913 39974084 (22654405) + (CTA)n            Simple_repeat             1    172     (0) 2561742 *
   237   25.4  0.6  0.0  chr3              39974066 39974242 (22654247) + (CAA)n            Simple_repeat             3    180     (0) 2561743 *
   417   23.1  3.7  5.9  chr3              39974119 39974551 (22653938) C L1-11_DR          LINE/L1               (351)   6973    6550 2561744  
   466   19.3  9.9  4.1  chr3              39974883 39975044 (22653445) + DNA2-8_DR         DNA/CMC-EnSpm          1544   1714  (2693) 2561745 *
  1163   12.4  4.9  1.4  chr3              39974925 39975129 (22653360) + ANGEL             DNA/Kolobok              98    309     (0) 2561746  
   422   23.4  3.9  0.8  chr3              39975130 39975159 (22653330) C EnSpm-8_DR        DNA/CMC-EnSpm        (1090)   8351    8318 2561747  
   313   19.7  8.5 11.0  chr3              39975589 39975765 (22652724) C EnSpm-8_DR        DNA/CMC-EnSpm        (1474)   7967    7795 2561747 *
   496   20.6 13.2  1.1  chr3              39975611 39975765 (22652724) C ANGEL             DNA/hAT                 (4)    305     131 2561748  
  3258   14.7  6.2  5.6  chr3              39975766 39976441 (22652048) C Harbinger-N31B_DR DNA/PIF-Harbinger       (1)    680       1 2561749  
   265   20.0  3.3  0.0  chr3              39976471 39976530 (22651959) + hAT-N127_DR       DNA/hAT-Charlie        6861   6922  (3394) 2561750 *
   327   19.2  5.0  2.4  chr3              39976484 39976563 (22651926) C ANGEL             DNA/hAT               (185)    124      43 2561748  
   236   27.4  1.0  9.7  chr3              39976493 39976593 (22651896) C Dada-U1A_DR       DNA/Dada             (5238)   5741    5649 2561751 *
  6480   12.1  4.9  5.0  chr3              39976858 39978064 (22650425) C Harbinger-4N1C_DR DNA/PIF-Harbinger       (0)   1206       1 2561752  
   408   22.4  2.4  0.0  chr3              39978256 39978340 (22650149) + SINE2-1_DR        SINE/tRNA                 1     87   (111) 2561753  
  1938   12.8  5.3  0.3  chr3              39978341 39978677 (22649812) C hAT-N127_DR       DNA/hAT-Charlie      (4509)   5807    5454 2561754  
   372   10.5 18.2  1.1  chr3              39978676 39978752 (22649737) + SINE2-1_DR        SINE/tRNA                80    169    (29) 2561755 *
  3876   10.2  8.1  3.6  chr3              39979649 39980337 (22648152) + L2-44_DR          LINE/L2                2196   2914   (118) 2561756  
  3766   19.0  8.7  0.9  chr3              39980315 39981312 (22647177) C Helitron-4_DR     RC/Helitron          (1964)  29904   29158 2561757 *
   835    6.5  0.0  3.2  chr3              39981302 39981429 (22647060) + L2-44_DR          LINE/L2                2909   3032     (0) 2561758 *
  1159   12.6  5.0  0.0  chr3              39981461 39981642 (22646847) + Kolobok-N3_DR     DNA/Kolobok-T2?           8    198   (172) 2561759  
   240   22.8  4.7  7.2  chr3              39981714 39981726 (22646763) C DNA8-23_DR        DNA                  (4905)   1834    1752 2561760  
   290   17.4  5.6  4.1  chr3              39981727 39981744 (22646745) C hAT-N138B_DR      DNA/hAT-Ac            (283)   1166    1095 2561761  
   310   15.4  0.0  1.9  chr3              39981745 39981797 (22646692) C EnSpm-N48B_DR     DNA/CMC-EnSpm        (6111)    848     797 2561762  
  1082   16.3  1.1  0.0  chr3              39982548 39982737 (22645752) + DIRS-1-LTR_DR     LTR/Ngaro                 1    192   (430) 2561763  
  1213   15.5  1.3  3.1  chr3              39983009 39983234 (22645255) + Harbinger-N24_DR  DNA/PIF-Harbinger        71    292   (786) 2561764  
   759   14.2  4.9  1.4  chr3              39983225 39983367 (22645122) + Harbinger-N24_DR  DNA/PIF-Harbinger       799    946   (132) 2561765 *
   218   16.3  0.0  2.3  chr3              39983878 39983921 (22644568) + Dada-tA_DR        DNA/Dada               7644   7686   (986) 2561766  
  2118   12.5 21.5  4.2  chr3              39983972 39984431 (22644058) C hAT-N166_DR       DNA/hAT-hAT5            (0)    540       1 2561767  
   205   25.0  5.9  0.0  chr3              39984835 39984902 (22643587) + hAT-30N1_DR       DNA/hAT-Ac             1275   1346   (687) 2561768 *
   299   28.5  3.2  0.0  chr3              39984866 39984988 (22643501) C L1-67_DR          LINE/L1               (195)   5173    5047 2561769 *
   756    9.7  0.0  0.0  chr3              39984882 39984901 (22643588) C EnSpm-N2_DR       DNA/CMC-EnSpm         (937)   3078    2924 2561770  
   795    1.8  0.0 15.4  chr3              39984902 39985036 (22643453) + Helitron-4_DR     RC/Helitron           13404  13520 (18348) 2561771  
   559    3.8  0.1  0.9  chr3              39984939 39985060 (22643429) + EnSpm-N36B_DR     DNA/CMC-EnSpm          3086   3207   (209) 2561772 *
   313   17.6  0.0  0.0  chr3              39985036 39985086 (22643403) + Kolobok-4N1_DR    DNA/Kolobok-T2          170    220  (1449) 2561773 *
  1462   12.6 19.6  0.0  chr3              39985711 39985995 (22642494) + Kolobok-N3_DR     DNA/Kolobok-T2?          30    370     (0) 2561774  
   251   17.0  3.2  6.6  chr3              39986438 39986500 (22641989) + Rex1-52_DR        LINE/Rex-Babar          261    321   (444) 2561775  
   303   13.4  4.3  4.3  chr3              39986929 39986998 (22641491) + DNA2-16_DR        DNA                   10039  10108  (7943) 2561776 *
   370   16.4  3.0  0.0  chr3              39986939 39987005 (22641484) + ANGEL             DNA/Kolobok               2     70   (239) 2561777 *
   549   15.6  0.8  7.0  chr3              39986943 39987144 (22641345) + EnSpm-N2_DR       DNA/CMC-EnSpm          2880   3022   (993) 2561778  
   301   18.5  1.9  1.9  chr3              39987008 39987023 (22641466) + Helitron-2_DR     RC/Helitron           12125  12165 (15247) 2561779 *
   685   12.0  1.2  1.3  chr3              39987023 39987191 (22641298) C EnSpm-N42B_DR     DNA/CMC-EnSpm        (2871)   1433    1301 2561780  
   391   10.6  2.7  5.5  chr3              39987060 39987209 (22641280) C hAT-N145_DR       DNA/hAT-Ac            (171)   1420    1275 2561781 *
   346    9.9  0.0 18.4  chr3              39987069 39987229 (22641260) C hAT-N134B_DR      DNA/hAT?              (114)    812     677 2561782 *
   304   11.8  0.5 22.4  chr3              39987230 39987249 (22641240) + Helitron-4_DR     RC/Helitron           11840  11970 (19898) 2561783  
   285   23.5  0.0  0.0  chr3              39987282 39987349 (22641140) C hAT-N134_DR       DNA/hAT?              (260)    805     738 2561784  
   487   10.2  1.1  5.4  chr3              39988540 39988549 (22639940) + (TTA)n            Simple_repeat             1     12   (367) 2561785  
   337   12.5  3.1  1.0  chr3              39988550 39988646 (22639843) C DNA-1-7_DR        DNA/PIF-Harbinger     (666)    772     674 2561786  
   487   10.2  1.1  5.4  chr3              39988647 39988936 (22639553) + (TTA)n            Simple_repeat            13    379     (0) 2561785 *
   904    8.9  0.8  0.0  chr3              39988932 39989055 (22639434) C SINE2-4_DR        SINE/tRNA-V-RTE       (124)    247     123 2561787  
   253   16.8  3.2  3.2  chr3              39989020 39989117 (22639372) C DIRS-4N2_DR       LTR/Ngaro            (5693)    297     217 2561788 *
   434   20.7  0.0  2.8  chr3              39989054 39989202 (22639287) + (TTA)n            Simple_repeat             1    145     (0) 2561789  
   243   16.6  1.7 24.5  chr3              39990219 39990338 (22638151) + DNA2-7_DR         DNA                    4297   4394  (5256) 2561790 *
   689   23.9  1.1  0.5  chr3              39990242 39990430 (22638059) C ANGEL             DNA/Kolobok             (1)    308     119 2561791  
   278   28.1  5.6  3.3  chr3              39990298 39990420 (22638069) + hAT-N127_DR       DNA/hAT-Charlie       10030  10156   (160) 2561792 *
   215   25.3  6.9  0.0  chr3              39990421 39990507 (22637982) C Harbinger-N19_DR  DNA/PIF-Harbinger       (3)    620     528 2561793  
   260   21.6  0.0  3.1  chr3              39990533 39990599 (22637890) C Harbinger-N19_DR  DNA/PIF-Harbinger      (60)    563     499 2561793 *
   639   22.2 15.4  4.8  chr3              39990597 39990823 (22637666) C Harbinger-N19_DR  DNA/PIF-Harbinger     (313)    310      61 2561793  
   558   21.0  0.7  2.9  chr3              39990817 39990958 (22637531) C ANGEL             DNA/Kolobok           (170)    139       1 2561794 *
  2466   10.4 20.1  1.6  chr3              39991222 39991738 (22636751) + LTR-8_DR          LTR                       2    612     (0) 2561795  
   351   20.0  0.4 13.7  chr3              39991739 39991871 (22636618) C Ginger1-N1_DR     DNA/Ginger-1         (1901)    757     652 2561796 *
   421   10.9  2.3  5.9  chr3              39991736 39991911 (22636578) C Harbinger-N17_DR  DNA/PIF-Harbinger    (1177)    468     299 2561797 *
   433   13.9  0.8  1.2  chr3              39991761 39992015 (22636474) + Kolobok-4_DR      DNA/Kolobok-T2         4946   5199  (1432) 2561798 *
  1077   12.8  0.5  2.8  chr3              39991807 39992024 (22636465) C ZFERV-2-I_DR      LTR/ERV1             (9682)    882     670 2561799  
   308    8.1  1.3  2.0  chr3              39991893 39992043 (22636446) + DNA-2-32_DR       DNA/CMC-EnSpm?         5499   5648  (3134) 2561800 *
   636   15.4  3.7 11.3  chr3              39994663 39994823 (22633666) C LINEX-1_DR        Retroposon            (452)    353     204 2561801  
   230   12.1  0.0  0.0  chr3              39994982 39995014 (22633475) C Mariner-N31_DR    DNA/TcMar-Tc1          (58)    482     450 2561802  
   211    9.1  0.0  4.5  chr3              39996611 39996679 (22631810) + (TTATA)n          Simple_repeat             2     67     (0) 2561803 *
   278    8.3  0.0  3.6  chr3              39996645 39996731 (22631758) + DNA-TA-4_DR       DNA/TcMar              6057   6140  (3655) 2561804 *
   289   15.7  0.0  7.8  chr3              39996669 39996834 (22631655) + (TTA)n            Simple_repeat             1    154     (0) 2561805  
   204    9.2  0.0  5.3  chr3              39996680 39996690 (22631799) C Polinton-1N1_DR   DNA/Maverick          (657)  14812   14737 2561806 *
   225   22.1  5.1  3.5  chr3              39996753 39996847 (22631642) C DNA-1-7_DR        DNA/PIF-Harbinger     (544)    894     695 2561807  
   230   19.9  0.0  6.2  chr3              39996848 39996949 (22631540) C DNA-6-N2_DR       DNA                   (736)   4320    4225 2561808  
   255   23.3 11.8  1.6  chr3              39996952 39997121 (22631368) C DNA-1-7_DR        DNA/PIF-Harbinger     (543)    895     709 2561809  
   408    8.6  0.0  0.0  chr3              39997928 39997985 (22630504) + Kolobok-N16_DR    DNA/Kolobok?              1     58  (1184) 2561810  
   754   14.5  0.0  0.0  chr3              39997998 39998121 (22630368) C HarbingerN1_DR    DNA/PIF-Harbinger      (14)    636     513 2561811  
   505   11.5  8.2  0.0  chr3              39998125 39998232 (22630257) C HarbingerN1_DR    DNA/PIF-Harbinger    (4345)    116       1 2561811  
   481    9.2  0.0  0.0  chr3              39998233 39998296 (22630193) + Kolobok-N16_DR    DNA/Kolobok?             74    137  (1105) 2561812  
   223   19.9  0.0 11.5  chr3              39998467 39998534 (22629955) + Kolobok-N16_DR    DNA/Kolobok?            381    441   (801) 2561813  
   387   14.0  0.0 20.6  chr3              39998554 39998670 (22629819) + Kolobok-N16_DR    DNA/Kolobok?            522    618   (624) 2561814  
   481   12.5  0.0  2.5  chr3              39998788 39998869 (22629620) + DNA-AT-1_DR       DNA                      78    157   (235) 2561815  
  2870    9.5  9.1 15.7  chr3              39998870 39999558 (22628931) C hAT-N171_DR       DNA/hAT-hAT5            (0)    762     113 2561816  
  1359    9.0  9.1 19.3  chr3              39999562 39999947 (22628542) C piggyBac-N3_DR    DNA/PiggyBac            (0)    438      86 2561817  
   724    2.2  1.1  0.0  chr3              39999961 40000051 (22628438) + piggyBac-N3_DR    DNA/PiggyBac              1     92   (346) 2561818  
   255   10.7  1.5  0.2  chr3              40000041 40000095 (22628394) C DNA-5-8E_DR       DNA/hAT-hAT5          (659)    103       1 2561816 *
   604   20.1 17.9  0.0  chr3              40000096 40000279 (22628210) + DNA-AT-1_DR       DNA                     153    369    (23) 2561819  
   362   10.0  0.0  0.0  chr3              40001729 40001778 (22626711) + hAT-N69_DR        DNA/hAT-Ac             1222   1271     (2) 2561820  
   509   12.0  0.0  1.2  chr3              40001779 40001862 (22626627) C hAT-N69_DR        DNA/hAT-Ac             (48)   1225    1143 2561821  
  4020   11.9 11.5  0.4  chr3              40001886 40002616 (22625873) C hAT-N69_DR        DNA/hAT-Ac            (459)    814       3 2561821  
   363    9.2  1.5  1.5  chr3              40002656 40002720 (22625769) + CryptonV-N6_DR    DNA/Crypton-V           277    341   (221) 2561822  
  3409   13.3  2.5  9.2  chr3              40002721 40003356 (22625133) C HarbingerN2_DR    DNA/PIF-Harbinger       (0)    674      78 2561823  
   266   16.0  0.0  0.0  chr3              40003340 40003389 (22625100) C Rex1-31_DRe       LINE/Rex-Babar        (397)   3136    3087 2561824 *
   240   12.5  8.3  0.0  chr3              40003350 40003397 (22625092) + hAT-N48B_DR       DNA/hAT-Ac             1366   1417   (723) 2561825 *
   264   13.7  2.0  0.0  chr3              40003357 40003407 (22625082) + EnSpm-9_DR        DNA/CMC-EnSpm           742    793  (7827) 2561826  
   215   22.5  5.6  1.3  chr3              40003391 40003405 (22625084) + EnSpm-9_DR        DNA/CMC-EnSpm           824    898  (7722) 2561827 *
   271   14.5  0.0  1.6  chr3              40003408 40003429 (22625060) C DNA-N43_DR        DNA/TcMar-Fot1        (363)    691     622 2561828  
   806   22.2 20.9  1.4  chr3              40004185 40004486 (22624003) C Mariner-7_DR      DNA/TcMar-Tc1         (188)   1399    1040 2561829  
   445   24.5  9.8  0.6  chr3              40004623 40004786 (22623703) + hAT-N21B_DR       DNA/hAT-Ac              208    386   (915) 2561830  
  1289   12.3  9.2  0.0  chr3              40004858 40005117 (22623372) + REX1-5_DR         LINE/Rex-Babar         2318   2601    (58) 2561831  
  3571    9.3 12.6  0.3  chr3              40005228 40005808 (22622681) C DNA-5-7_DR        DNA/hAT-hAT5            (0)    674      23 2561832  
   211   23.3  0.0  0.0  chr3              40005820 40005862 (22622627) C Gypsy47-I_DR      LTR/Gypsy            (3596)   1473    1431 2561833  
   231   28.4  6.8  1.9  chr3              40006699 40006845 (22621644) C Harbinger-N19_DR  DNA/PIF-Harbinger       (0)    623     470 2561834  
   205   25.0  0.0  1.7  chr3              40007056 40007116 (22621373) C Harbinger-N19_DR  DNA/PIF-Harbinger     (520)    103      44 2561834  
  2138   11.3 17.2  0.0  chr3              40007572 40007960 (22620529) + Kolobok-4N1_DR    DNA/Kolobok-T2            1    456  (1213) 2561835  
   817   11.1  0.8  0.0  chr3              40007962 40008078 (22620411) + Kolobok-4N1_DR    DNA/Kolobok-T2          592    709   (960) 2561836  
  3428   10.9 16.9  0.8  chr3              40008219 40008828 (22619661) C hAT-N167_DR       DNA/hAT-Charlie         (0)    850     144 2561837 *
  5459   11.5 12.0  7.1  chr3              40008828 40010021 (22618468) + TDR22             DNA                       8   1255     (0) 2561838  
   314   14.8  4.8  3.1  chr3              40010022 40010063 (22618426) C hAT-N167_DR       DNA/hAT-Charlie       (730)    120      78 2561837  
   421   13.9  1.8  5.5  chr3              40010081 40010194 (22618295) C hAT-N126B_DR      DNA/hAT-Ac            (228)    372     263 2561839  
   277    8.0  0.0  6.0  chr3              40010149 40010201 (22618288) C DNA-X-17_DR       DNA                  (1021)   1353    1304 2561840 *
  2844    9.5 11.3  0.0  chr3              40010200 40010650 (22617839) C hAT-N203_DR       DNA/hAT-Tip100       (3986)   1555    1054 2561841  
   576   14.8  3.7  0.9  chr3              40010646 40010754 (22617735) C hAT-N126B_DR      DNA/hAT-Ac            (488)    112       1 2561839 *
   207   18.2  5.7  5.7  chr3              40011252 40011321 (22617168) + BEL33-I_DR        LTR/Pao                4162   4231  (1812) 2561842  
   288   24.5  2.1  7.2  chr3              40011382 40011526 (22616963) + DNA6-1_DR         DNA/hAT-hAT5            464    601   (548) 2561843  
   276   22.1  7.6 10.2  chr3              40011438 40011451 (22617038) C EnSpm-8_DR        DNA/CMC-EnSpm        (1474)   7967    7957 2561844 *
   741   17.5 11.3  2.9  chr3              40011452 40011645 (22616844) C ANGEL             DNA/Kolobok             (0)    309     100 2561845  
  6217   11.0  8.9  0.9  chr3              40012017 40013078 (22615411) C TDR23             DNA                     (0)   1147       1 2561846  
   390   16.1  5.8  0.0  chr3              40013148 40013234 (22615255) C EnSpm-N4B_DR      DNA/CMC-EnSpm?        (128)     92       1 2561847  
   778   20.7  7.0  0.5  chr3              40013235 40013428 (22615061) C Merlin-N3_DR      DNA/Merlin             (44)    211       5 2561848  
   600   25.4  0.6  3.9  chr3              40014756 40014915 (22613574) C Penelope-1_DR     LINE/Penelope         (559)   3887    3733 2561849 *
  2270   13.2  1.9  0.6  chr3              40014780 40015138 (22613351) C SINE2-4_DR        SINE/tRNA-V-RTE         (0)    371       8 2561850  
   598   25.8  2.1  2.1  chr3              40014967 40015160 (22613329) C DIRS-15_DR        LTR/Ngaro             (205)   6864    6671 2561851 *
   752   23.4  4.1 16.2  chr3              40016829 40017241 (22611248) C I-3_DR            LINE/I                 (36)   5390    5021 2561852  
  1120   10.9  9.9  1.7  chr3              40017245 40017467 (22611022) C Merlin-N3_DR      DNA/Merlin             (14)    241       1 2561853  
  1157   14.2  3.4  4.3  chr3              40017826 40018061 (22610428) + hAT-N57_DR        DNA/hAT-Ac                1    234  (1052) 2561854  
   761   20.0  1.1 11.6  chr3              40018062 40018085 (22610404) C CryptonV-2_DR     DNA/Crypton-V       (14933)   6839    6638 2561855  
  2119    5.1  4.3  0.2  chr3              40018087 40018382 (22610107) + HARBINGER3NB_DR   DNA/PIF-Harbinger         1    296   (972) 2561856  
  8761    5.2  6.0  0.9  chr3              40018383 40019557 (22608932) C LOOPERN1_DR       DNA/Kolobok-T2          (0)   1234       1 2561857  
  4070   13.6  3.0 16.0  chr3              40019558 40020494 (22607995) + Harbinger3N_DR    DNA/PIF-Harbinger       313   1144     (0) 2561858  
  4850   11.6  9.0  3.0  chr3              40020495 40021430 (22607059) + hAT-N57_DR        DNA/hAT-Ac              296   1286     (0) 2561859  
   200   29.4  0.0  2.2  chr3              40022141 40022157 (22606332) C EnSpm-N36_DR      DNA/CMC-EnSpm        (2024)   1201    1187 2561860  
  1421    9.3  0.0  0.5  chr3              40022158 40022352 (22606137) C hAT-N66B_DR       DNA/hAT-Charlie         (1)    194       1 2561861  
   265   23.7 29.7  5.9  chr3              40022465 40022692 (22605797) C EnSpm-10_DR       DNA/CMC-EnSpm        (4040)   2265    1984 2561862  
   303   24.5  0.9  0.9  chr3              40022986 40023006 (22605483) + DNA9-3_DR         DNA/MULE-MuDR?        10375  10481   (898) 2561863  
   420   17.4  0.0  0.0  chr3              40023007 40023087 (22605402) C EnSpm-N16_DR      DNA/CMC-EnSpm          (41)    161      81 2561864  
  2370   15.0 15.2  2.6  chr3              40023088 40023664 (22604825) C DIRS-1-LTR_DR     LTR/Ngaro               (2)    620       1 2561865  
   487    6.8  2.7  0.0  chr3              40023665 40023706 (22604783) C EnSpm-N16_DR      DNA/CMC-EnSpm         (154)     48       5 2561864  
   338   22.4 13.9  2.1  chr3              40023712 40023884 (22604605) + EnSpm-10_DR       DNA/CMC-EnSpm          1991   2183  (4122) 2561866  
   612   18.3  8.1  1.2  chr3              40024093 40024252 (22604237) C ANGEL             DNA/Kolobok           (131)    178       8 2561867  
  3192   11.7 10.6  2.2  chr3              40024255 40024831 (22603658) + HATN13_DR         DNA/hAT-Ac                1    624   (495) 2561868  
   422    5.6 23.6  0.0  chr3              40024832 40024903 (22603586) C piggyBac-N3_DR    DNA/PiggyBac           (88)    350     262 2561869  
   390    7.0  8.0 14.9  chr3              40024902 40025001 (22603488) C piggyBac-N3_DR    DNA/PiggyBac          (341)     97       4 2561869 *
  2735    6.9  5.7  0.2  chr3              40025002 40025406 (22603083) C HATN1_DR          DNA/hAT                 (0)    427       1 2561870  
  2387   11.2  6.9  0.7  chr3              40025415 40025837 (22602652) + HATN13_DR         DNA/hAT-Ac              671   1119     (0) 2561871  
   207    4.5  0.0  0.0  chr3              40026338 40026381 (22602108) C hAT-N182_DR       DNA/hAT-Ac           (1166)    794     751 2561872 *
   214    2.4  0.0  2.4  chr3              40026346 40026387 (22602102) + EnSpm-21_DR       DNA/CMC-EnSpm          6295   6335  (2815) 2561873  
   728   13.8  6.4  7.1  chr3              40026875 40027028 (22601461) + Kolobok-N3_DR     DNA/Kolobok-T2?          17    169   (201) 2561874  
  4022   10.8  2.2 12.2  chr3              40027029 40027847 (22600642) + DNA-N35_DR        DNA                       2    747   (437) 2561875  
   914   15.3  8.2  0.5  chr3              40027857 40028027 (22600462) C DNA-3-2_DR        DNA/PIF-Harbinger     (753)    220      37 2561876  
   469   13.1 10.2  0.8  chr3              40028029 40028136 (22600353) C hAT-24N1_DR       DNA/hAT-Ac             (62)   1465    1348 2561877  
   769   15.8 26.0  0.0  chr3              40028780 40028975 (22599514) C HATN8_DR          DNA/Zisupton            (0)    255       9 2561878  
   639   21.7 17.7  3.0  chr3              40028976 40028990 (22599499) C piggyBac-N13B_DR  DNA/PiggyBac          (397)   1002     758 2561879  
  1166    6.9  4.4  0.0  chr3              40028991 40029150 (22599339) C hAT-N66B_DR       DNA/hAT-Charlie         (0)    195      29 2561880  
   282   13.2  0.0 22.2  chr3              40029231 40029318 (22599171) C hAT-24N1_DR       DNA/hAT-Ac           (1453)     74       3 2561881  
  2197   11.0  8.5  4.3  chr3              40030954 40031398 (22597091) + DNA-8-28_DR       DNA/hAT-Tip100?           1    463   (119) 2561882  
  3625    9.5  7.6  0.5  chr3              40031410 40032002 (22596487) + DNA-8-8_DR        DNA/hAT-Charlie           2    636   (489) 2561883  
  1239    9.6  1.7  0.6  chr3              40032000 40032178 (22596311) + DNA-8-8_DR        DNA/hAT-Charlie         942   1122     (3) 2561884 *
   622   17.5  7.5  0.0  chr3              40032850 40032969 (22595520) C TDR13D            DNA                    (13)    749     621 2561885  
   432   18.8 12.7  0.8  chr3              40032868 40032985 (22595504) C SAT-18_DR         Satellite            (2059)   1406    1275 2561886 *
   238   12.8  0.0  2.6  chr3              40033022 40033061 (22595428) C TDR13D            DNA                   (273)    489     451 2561885 *
  1528   11.4  0.0  0.4  chr3              40033052 40033279 (22595210) + HarbingerN1_DR    DNA/PIF-Harbinger       424    650     (0) 2561887  
   273   16.6 23.6  3.1  chr3              40033301 40033406 (22595083) C TDR13D            DNA                   (399)    363     237 2561885 *
   453   14.0 15.1  0.0  chr3              40033395 40033487 (22595002) C TDR13D            DNA                   (655)    107       1 2561885  
  2217   10.3  3.0  3.2  chr3              40033561 40033930 (22594559) + CryptonV-N4_DR    DNA/Crypton-V          7532   7900  (5593) 2561888  
  1121   19.3  3.4  6.3  chr3              40033682 40033974 (22594515) C EnSpm-6N1_DR      DNA/CMC-EnSpm        (2981)   6255    5971 2561889 *
   515   17.9 14.9  6.0  chr3              40034148 40034228 (22594261) C Dada-U1A_DR       DNA/Dada             (7538)   3441    3159 2561890  
   583   14.9  3.3  6.9  chr3              40034229 40034408 (22594081) + TDR16             DNA/Merlin              140    313     (0) 2561891  
  1142    8.5  3.4  0.0  chr3              40035798 40035974 (22592515) + TDR12             DNA                       1    183    (59) 2561892  
   669   15.0  3.5  7.2  chr3              40035967 40036110 (22592379) + DIRS-1-LTR_DR     LTR/Ngaro               419    557    (65) 2561893 *
  3623   13.9 11.8  0.3  chr3              40036162 40036790 (22591699) C Harbinger-N12_DR  DNA/PIF-Harbinger       (1)    701       1 2561894  
   405   18.4  1.9 12.3  chr3              40036850 40037010 (22591479) + hAT-N22_DR        DNA/hAT-Ac                1    146  (1592) 2561895  
  1063   19.4 23.1  2.2  chr3              40037208 40037701 (22590788) C EnSpm-N23_DR      DNA/CMC-EnSpm          (43)    595       1 2561896  
  2641   13.3  5.5  2.4  chr3              40039485 40039971 (22588518) C LOOPERN4B_DR      DNA/Kolobok-T2          (1)    502       1 2561897  
  2818   10.3  2.4  0.7  chr3              40040106 40040524 (22587965) C Kolobok-N2_DR     DNA/Kolobok-T2          (1)   1370     945 2561898  
  1278   10.9 37.9  1.0  chr3              40040528 40040878 (22587611) C Kolobok-N2_DR     DNA/Kolobok-T2        (892)    479       1 2561898  
   861   14.7  4.6  2.5  chr3              40040879 40040915 (22587574) C MuDR-1_DR         DNA/MULE-NOF?        (5134)   2279    2239 2561899  
   527   15.8  0.8 11.8  chr3              40040897 40041018 (22587471) C DNA2-17_DR        DNA                    (65)    110       1 2561900 *
  7025    2.4  0.0  0.0  chr3              40041709 40042510 (22585979) + DNA25TWA2_DR      DNA                       1    802     (0) 2561901  
   215    7.1  0.0  0.0  chr3              40042487 40042513 (22585976) + EnSpm-N10_DR      DNA/CMC-EnSpm          4109   4135  (5173) 2561902 *
  4718   11.1  4.3  7.8  chr3              40042514 40043373 (22585116) C DNA-3-2B_DR       DNA/PIF-Harbinger       (0)    832       1 2561903  
   246   16.3  4.0  9.9  chr3              40043366 40043377 (22585112) C DNA6-1_DR         DNA/hAT-hAT5          (426)    723     716 2561904 *
  1037   17.1 20.3  1.6  chr3              40043378 40043638 (22584851) C ANGEL             DNA/Kolobok             (0)    309       1 2561905  
   364   25.8  9.6  6.6  chr3              40043639 40043675 (22584814) C Dada-U1A_DR       DNA/Dada             (5322)   5657    5615 2561906  
  3105   12.7 14.6  2.4  chr3              40044046 40044681 (22583808) + HarbingerN5_DR    DNA/PIF-Harbinger         2    713   (148) 2561907  
   337    5.3  0.0  0.0  chr3              40044690 40044727 (22583762) + HarbingerN5_DR    DNA/PIF-Harbinger       824    861     (0) 2561908  
   211    9.7  0.0  0.0  chr3              40044702 40044732 (22583757) + DNA2-13_DR        DNA                    5159   5189   (709) 2561909 *
   638   13.4  2.0  0.5  chr3              40045055 40045160 (22583329) C DIRS-4N2-LTR_DR   LTR/Ngaro               (0)    387     291 2561910  
  3845   13.6  3.2  0.2  chr3              40045169 40045787 (22582702) + HarbingerN1_DR    DNA/PIF-Harbinger        13    650     (0) 2561911  
  1757   12.6  4.5  7.1  chr3              40045788 40046069 (22582420) C DIRS-4N2-LTR_DR   LTR/Ngaro             (111)    276       3 2561910  
   569   14.0  2.8  1.8  chr3              40046072 40046180 (22582309) + DNA11TA1B_DR      DNA/CMC-EnSpm            94    203     (0) 2561912  
  1972   14.7  7.7  1.5  chr3              40046906 40047333 (22581156) + HATN10_DR         DNA/hAT-Ac                1    454     (1) 2561913  
   688   22.1  1.9 16.4  chr3              40048462 40048775 (22579714) C hAT-N129_DR       DNA/hAT-Ac              (0)    764     490 2561914  
  1411    7.4  3.2  0.0  chr3              40048801 40048989 (22579500) C hAT-N66B_DR       DNA/hAT-Charlie         (0)    195       1 2561915  
  1424   15.3  9.4  5.8  chr3              40049025 40049440 (22579049) + Daphne-27_DRe     LINE/L2                1157   1586   (340) 2561916  
   522   21.9  3.2  6.0  chr3              40049617 40049637 (22578852) C DNA6-1_DR         DNA/hAT-hAT5          (814)    335     153 2561904  
   657   14.0 11.3  2.0  chr3              40049638 40049804 (22578685) C hAT-N129_DR       DNA/hAT-Ac            (414)    186       1 2561917  
  1065    4.5  0.0  3.0  chr3              40050041 40050177 (22578312) + HE2_DR            SINE/tRNA-V-RTE         231    363     (0) 2561918  
   615   21.2 16.4  2.4  chr3              40050176 40050431 (22578058) C ANGEL             DNA/Kolobok            (18)    291       1 2561919 *
  1033   11.1  0.6  2.6  chr3              40050178 40050197 (22578292) + EnSpm-N37_DR      DNA/CMC-EnSpm           333    486  (6161) 2561920  
   308   15.9  0.0  3.2  chr3              40050445 40050509 (22577980) + TE-X-7_DR         LINE?/Penelope?         693    755    (84) 2561921  
  2601   11.4  5.2  3.4  chr3              40050653 40051115 (22577374) C Kolobok-N5_DR     DNA/Kolobok-T2?        (14)    471       1 2561922  
  1393    7.8  1.0  0.5  chr3              40052607 40052799 (22575690) C TDR19C            DNA/hAT-Charlie       (202)    194       1 2561923  
   334   21.7  2.9  5.0  chr3              40052712 40052813 (22575676) + ENSPM-6_DR        DNA/CMC-EnSpm         19570  19669 (12947) 2561924 *
   258   28.4  5.1  8.0  chr3              40052800 40052858 (22575631) C DNA-6-N5B_DR      DNA                  (1587)   1932    1688 2561925 *
   727    2.3  0.0  0.0  chr3              40053454 40053540 (22574949) + hAT-N25B_DR       DNA/hAT-Ac              634    720     (0) 2561926  
   364    7.1 31.8  0.0  chr3              40053547 40053631 (22574858) + Proto2-1_DR       LINE/Proto2            1341   1452     (1) 2561927  
   846    6.1  5.2  2.2  chr3              40053647 40053781 (22574708) C Mariner-N38_DR    DNA/TcMar-Tc1          (12)    535     397 2561928  
   390   10.9 19.6  0.0  chr3              40053718 40053809 (22574680) C DNAX-25_DR        DNA/Zisupton         (1901)   1526    1417 2561929 *
  1098   13.9  1.2  0.0  chr3              40055089 40055261 (22573228) + hAT-N167B_DR      DNA/hAT-Charlie        1207   1381   (192) 2561930  
   870   16.4  3.2  4.7  chr3              40055094 40055311 (22573178) + MuDR-2_DR         DNA/MULE-MuDR         18826  19040  (4893) 2561931 *
  2454   11.5  0.3  2.2  chr3              40055122 40055494 (22572995) C SINE2-4_DR        SINE/tRNA-V-RTE         (0)    371       6 2561932  
   499   20.7  1.2  9.5  chr3              40055355 40055514 (22572975) C DNA-2-32_DR       DNA/CMC-EnSpm?       (6173)   2609    2462 2561933 *
   270   26.0  2.9  1.9  chr3              40055440 40055541 (22572948) C DNA8-9_DR         DNA/hAT-Ac            (579)    872     770 2561934 *
   614   13.6  0.7  2.1  chr3              40055845 40055987 (22572502) C ENSPM-6_DR        DNA/CMC-EnSpm         (810)  31806   31666 2561935  
   368   11.7  7.5  0.0  chr3              40055909 40055977 (22572512) C EnSpm-N46_DR      DNA/CMC-EnSpm?       (1471)   2269    2194 2561936 *
  1649    5.3 37.1  0.2  chr3              40055978 40056300 (22572189) + DNA15TA1_DR       DNA/CMC-EnSpm             1    442     (0) 2561937  
  1451   14.8  4.5  4.5  chr3              40057229 40057519 (22570970) C hAT-N88_DR        DNA/hAT-Ac              (0)    582     292 2561938  
  1644   12.3  0.0  0.0  chr3              40057530 40057780 (22570709) C MuDR-N2_DR        DNA/MULE-MuDR           (0)    323      73 2561939  
  1580   10.5  1.6  1.2  chr3              40057766 40058007 (22570482) + hAT-N203_DR       DNA/hAT-Tip100         1085   1327  (4214) 2561940 *
   365   13.8  9.1  4.8  chr3              40057995 40058093 (22570396) C hAT-N88_DR        DNA/hAT-Ac            (463)    119      17 2561938 *
  5715   12.8  1.1  4.1  chr3              40058608 40059647 (22568842) C LOOPERN3_DR       DNA/Kolobok-T2          (0)   1011       1 2561941  
  5491   12.1  1.7  5.3  chr3              40060537 40061593 (22566896) + EnSpm-N7_DR       DNA/CMC-EnSpm           425   2239     (0) 2561942  
   331   17.8  4.1  0.0  chr3              40062724 40062796 (22565693) + TDR15             DNA/hAT-Ac                1     76   (473) 2561943  
  1009    2.9  0.7  2.2  chr3              40062801 40062940 (22565549) + L2-1B_DR          LINE/L2                 113    250   (758) 2561944  
   224   22.4  0.0  0.0  chr3              40062956 40063004 (22565485) + hAT-N137_DR       DNA/hAT-Ac              681    729  (2842) 2561945  
   222   23.1  0.0  0.0  chr3              40063175 40063230 (22565259) C Nimb-9_DR         LINE/I                 (50)   5299    5189 2561946  
   308   22.4 12.0  0.8  chr3              40063268 40063384 (22565105) + Kolobok-N15_DR    DNA/Kolobok             768    897    (15) 2561947  
   319   13.5  1.9  0.0  chr3              40064085 40064136 (22564353) C piggyBac-N22_DR   DNA/PiggyBac?           (0)    598     546 2561948  
  2345   11.5  2.3  0.5  chr3              40064835 40065219 (22563270) C HE1_DR1           SINE/tRNA-V-RTE        (10)    392       1 2561949  
  2272   24.2 11.0  1.9  chr3              40065220 40065568 (22562921) C Helitron-2_DR     RC/Helitron          (3581)  23831   23032 2561950 *
  2527   11.7  0.8  0.5  chr3              40065230 40065599 (22562890) C SINE2-4_DR        SINE/tRNA-V-RTE         (0)    371       1 2561951  
  1028    5.0 31.5  0.0  chr3              40065972 40066152 (22562337) C TDR20             DNA/Merlin              (1)    238       1 2561952  
   205   10.0  0.0  0.0  chr3              40066695 40066722 (22561767) + L2-2_DRe          LINE/L2                4202   4229     (9) 2561953  
  1546   11.5  7.0  8.6  chr3              40066723 40067065 (22561424) + Gypsy-235_DR-LTR  LTR/Gypsy?                1    338   (543) 2561954  
   642   16.0  0.0  0.0  chr3              40067099 40067204 (22561285) + LOOPERN5_DR       DNA/Kolobok-T2            1    106  (1131) 2561955 *
  1053   17.6  6.5  1.4  chr3              40067165 40067480 (22561009) + hAT-N39_DR        DNA/hAT-Tip100          121    449  (1145) 2561956  
   398   11.5  0.0  0.0  chr3              40067612 40067672 (22560817) + CryptonV-N2_DR    DNA/Crypton-V          2970   3030 (13608) 2561957 *
   418    7.8  0.0  3.1  chr3              40067619 40067684 (22560805) + hAT-N46_DR        DNA/hAT-Tip100          495    558   (246) 2561958  
  1426    6.2  8.3  2.5  chr3              40067708 40067937 (22560552) + CryptonV-1_DR     DNA/Crypton-V         14389  14631  (3242) 2561959  
  4761   11.1  7.9  3.7  chr3              40067948 40068805 (22559684) + LOOPERN5_DR       DNA/Kolobok-T2          345   1237     (0) 2561960  
  1500   15.3 10.1  0.3  chr3              40068858 40069205 (22559284) + Gypsy-235_DR-LTR  LTR/Gypsy?              500    881     (0) 2561954  
  2558    8.7  4.3  0.3  chr3              40069234 40069602 (22558887) C HE1_DR1           SINE/tRNA-V-RTE        (17)    385       2 2561961  
   697   15.5  0.0  7.7  chr3              40069603 40069633 (22558856) C DNA6-6_DR         DNA                  (3394)   7887    7867 2561962  
   238   10.5  1.1  5.8  chr3              40070411 40070501 (22557988) C CryptonV-N4_DR    DNA/Crypton-V        (9448)   4045    3959 2561963  
   268   14.8  0.0  4.1  chr3              40070873 40070977 (22557512) C CryptonV-N4_DR    DNA/Crypton-V        (9902)   3591    3528 2561963  
   234   20.0  0.0  0.0  chr3              40070887 40070948 (22557541) + (CTA)n            Simple_repeat             1     62     (0) 2561964 *
   389   18.1  0.0  2.7  chr3              40070922 40071074 (22557415) + DNA-6-N2_DR       DNA                    4152   4300   (756) 2561965  
   228   19.9  7.5  3.6  chr3              40070949 40071039 (22557450) C L1-11_DR          LINE/L1              (1478)   5846    5758 2561966 *
   458   20.1  3.5 20.8  chr3              40071826 40072083 (22556406) + hAT-N122_DR       DNA/hAT-Ac               34    254   (323) 2561967  
   208   12.2 13.6  3.1  chr3              40072241 40072279 (22556210) + hAT-N122_DR       DNA/hAT-Ac              456    500    (77) 2561968  
  2283    6.7 20.6  0.0  chr3              40072280 40072735 (22555754) + TDR7              DNA                       1    535     (2) 2561969  
  1747    1.6  0.0  0.0  chr3              40072741 40072933 (22555556) C TDR3              DNA/hAT-Charlie         (0)    193       1 2561970  
   696   27.7  1.9  1.4  chr3              40072934 40072951 (22555538) C hAT-N22B_DR       DNA/hAT-Ac            (379)    995     784 2561971  
  1073   11.6 15.2  0.5  chr3              40073208 40073398 (22555091) C TDR13             DNA                     (0)    772     554 2561972  
   370   20.2  0.0 19.4  chr3              40073363 40073398 (22555091) C Kolobok-N9_DR     DNA/Kolobok-T2        (789)    850     836 2561973 *
  4073    3.9 11.3  5.4  chr3              40073399 40074051 (22554438) C HATN11B_DR        DNA/hAT                 (0)    690       1 2561974  
  2045   12.4 18.3  2.6  chr3              40074075 40074506 (22553983) C TDR13             DNA                   (274)    498       1 2561972  
   312    8.2  0.0  0.0  chr3              40076042 40076126 (22552363) + (TTTA)n           Simple_repeat             2     86     (0) 2561975  
   258    8.4  2.4  0.0  chr3              40076056 40076138 (22552351) + L1-119_DR         LINE/L1                1133   1217  (4060) 2561976 *
  5077    7.0  3.7  0.0  chr3              40076211 40076891 (22551598) + TE-X-3_DR         DNA/PIF-ISL2EU            4    709   (314) 2561977  
  1056   20.4 12.4  6.0  chr3              40076950 40077377 (22551112) + Gypsy124-LTR_DR   LTR/Gypsy               170    623     (0) 2561978  
   490   15.3  1.0  5.0  chr3              40077378 40077480 (22551009) + Gypsy124-I_DR     LTR/Gypsy                 1     99  (5101) 2561978  
   584   13.7  2.4  1.6  chr3              40078324 40078449 (22550040) C DNA-TTAA-2_DR     DNA                     (0)    669     543 2561979  
  1053   19.8 18.5  0.8  chr3              40078730 40079070 (22549419) + Harbinger-N23_DR  DNA/PIF-Harbinger        37    437     (0) 2561980  
  3511    4.6  0.2  0.1  chr3              40079320 40079759 (22548730) + EnSpm-N23_DR      DNA/CMC-EnSpm           208    638     (0) 2561981  
   816   19.0 26.1  3.0  chr3              40079760 40080051 (22548438) + TDR13D            DNA                     386    745    (17) 2561982  
  1898    5.2  3.6  0.0  chr3              40080166 40080417 (22548072) + Mariner-N7_DR     DNA/TcMar                 1    261     (0) 2561983  
   425   16.5  4.7  0.0  chr3              40081214 40081298 (22547191) C ASAT_CY           Satellite              (92)    170      82 2561984  
   370   15.8  0.0  2.6  chr3              40081239 40081316 (22547173) + EnSpm-N47_DR      DNA/CMC-EnSpm?         2269   2344   (673) 2561985 *
   284   19.8  2.1  5.4  chr3              40081626 40081721 (22546768) + ANGEL             DNA/Kolobok               1     93   (216) 2561986  
   311   16.4  8.2  0.0  chr3              40081722 40081794 (22546695) C ANGEL             DNA/Kolobok           (180)    129      51 2561987  
   232   15.7  2.0  0.0  chr3              40081784 40081834 (22546655) C DNA-N37_DR        DNA                   (251)    416     365 2561988 *
   216   21.7  1.2  8.8  chr3              40081894 40081979 (22546510) C EnSpm-N14_DR      DNA/CMC-EnSpm           (0)   4580    4501 2561989 *
   792   11.0  4.4  0.7  chr3              40081910 40082046 (22546443) + EnSpm-3N1_DR      DNA/CMC-EnSpm             7    148    (35) 2561990  
  2037   14.1  7.4  3.3  chr3              40082047 40082399 (22546090) + DNA-N17_DR        DNA                       1    367     (0) 2561991  
  1916    4.0 13.0  0.0  chr3              40082428 40082704 (22545785) + TDR16             DNA/Merlin                1    313     (0) 2561992  
   200   12.0 16.0  0.0  chr3              40082667 40082716 (22545773) + hAT-27N1_DR       DNA/hAT-Ac              466    523   (208) 2561993 *
   250   15.4  1.9  0.0  chr3              40082735 40082786 (22545703) C DNA-N37_DR        DNA                   (353)    314     262 2561988  
   394   12.0 16.0  0.0  chr3              40082793 40082867 (22545622) C Harbinger-N32_DR  DNA/PIF-Harbinger     (125)    281     195 2561994  
   371   13.1  0.0  0.0  chr3              40082901 40082961 (22545528) C Harbinger-N32_DR  DNA/PIF-Harbinger     (323)     83      23 2561994  
   320   14.6 20.2  0.0  chr3              40083483 40083569 (22544920) + Harbinger-N27_DR  DNA/PIF-Harbinger?       39    143    (77) 2561995  
  1048   18.6  2.1  0.8  chr3              40083570 40083802 (22544687) C DNAX-16_DR        DNA                     (0)    423     188 2561996  
   356   24.3  4.7  0.7  chr3              40083950 40084098 (22544391) C DNAX-16_DR        DNA                   (143)    280     126 2561997  
  1288    5.5  8.0  5.5  chr3              40084225 40084436 (22544053) + Mariner-N38_DR    DNA/TcMar-Tc1             3    219   (328) 2561998  
   575   19.3 16.5  6.0  chr3              40084437 40084456 (22544033) C Zisupton-6_DR     DNA/Zisupton        (12900)   9138    8951 2561999  
   382   17.3  5.8  0.0  chr3              40084447 40084550 (22543939) C DNAX-16_DR        DNA                   (156)    267     158 2562000 *
   907   20.6  9.2  4.1  chr3              40084649 40084952 (22543537) C DNAX-16_DR        DNA                   (104)    319       1 2562001  
   244   17.2 19.0  0.0  chr3              40084953 40085006 (22543483) + Harbinger-N27_DR  DNA/PIF-Harbinger?      142    206    (14) 2562002  
   210   22.6 11.2  9.2  chr3              40085082 40085103 (22543386) C Dada-tL_DR        DNA/Dada             (7365)   3042    3019 2562003  
  2442    9.4  7.3  3.5  chr3              40085104 40085623 (22542866) C Mariner-N31_DR    DNA/TcMar-Tc1           (0)    540       2 2562004  
   281   16.2 22.2  1.0  chr3              40086140 40086220 (22542269) C Merlin-2_DR       DNA/Merlin           (8995)   4926    4829 2562005 *
  1299   10.1  1.1  0.0  chr3              40086174 40086361 (22542128) C TC1DR3            DNA/TcMar-Tc1          (25)   1200    1011 2562006  
  1206    7.6  6.3  3.1  chr3              40086367 40086556 (22541933) C TC1DR3            DNA/TcMar-Tc1        (1029)    196       1 2562007  
   236   14.5  7.1  1.7  chr3              40086557 40086582 (22541907) + Merlin-2_DR       DNA/Merlin             4902   4930  (8991) 2562008  
   373   24.0 11.3  7.1  chr3              40087401 40087781 (22540708) C hAT-N21B_DR       DNA/hAT-Ac            (136)   1165     770 2562009  
   221   20.6  7.3  0.0  chr3              40087814 40087881 (22540608) + Mariner-N2_DR     DNA/TcMar              2140   2212  (1754) 2562010  
  2614   13.4 21.4  0.0  chr3              40088316 40088800 (22539689) C SINE3-1           SINE/5S-Deu-L2          (0)    590       2 2562011  
   207   10.0  4.9  2.4  chr3              40088993 40089033 (22539456) + Gypsy-209_DR-I    LTR/Gypsy               845    886  (3294) 2562012  
   214    3.2  0.0  3.2  chr3              40090276 40090286 (22538203) C Helitron-N2_DR    RC/Helitron           (979)   1484    1475 2562013  
  2469    9.5  6.3  0.5  chr3              40090287 40090698 (22537791) C Mariner-N38_DR    DNA/TcMar-Tc1           (0)    547     112 2562014  
  1358   12.9  1.7  3.0  chr3              40092044 40092283 (22536206) + ENSPM-6_DR        DNA/CMC-EnSpm         22522  22758  (9858) 2562015 *
  3884    7.5  2.6  0.2  chr3              40092271 40092814 (22535675) C Rex1-60_DR        LINE/Rex-Babar         (36)    936     380 2562016  
  1088   16.9  7.8  1.9  chr3              40092782 40093023 (22535466) C EnSpm-6N1_DR      DNA/CMC-EnSpm        (5387)   3849    3594 2562017 *
  1093   21.3 15.3  0.6  chr3              40092815 40092825 (22535664) + DANA              SINE/tRNA-V-RTE           1     58   (336) 2562018  
  1415   11.0  4.5  0.4  chr3              40092826 40093045 (22535444) + DNA8-23_DR        DNA                    4472   4700  (2039) 2562019  
   906    7.1  0.0 14.6  chr3              40093044 40093208 (22535281) C HATN1_DR          DNA/hAT               (283)    144       1 2562020 *
  1093   21.3 15.3  0.6  chr3              40093046 40093088 (22535401) + DANA              SINE/tRNA-V-RTE          59    314    (80) 2562018  
  1826    7.2  0.4  0.0  chr3              40093207 40093443 (22535046) C Rex1-60_DR        LINE/Rex-Babar        (600)    372     135 2562021  
   200    7.7  0.0  0.0  chr3              40093949 40093974 (22534515) C EnSpm-10_DR       DNA/CMC-EnSpm        (4313)   1992    1967 2562022  
   401   27.9  8.9  2.4  chr3              40094262 40094419 (22534070) + SINE2-1B_DR       SINE/tRNA                 9    176    (22) 2562023  
  2062   12.1 10.0  5.1  chr3              40094806 40095215 (22533274) C hAT-N42_DR        DNA/hAT-Ac            (241)    472      44 2562024  
  1001   17.6  3.7  0.5  chr3              40095175 40095194 (22533295) + hAT-N168B_DR      DNA/hAT-Charlie         295    488   (167) 2562025 *
  1065   13.1  4.2  0.0  chr3              40095195 40095362 (22533127) C HATN8_DR          DNA/Zisupton           (80)    175       1 2562026  
   211   16.4  0.0  7.0  chr3              40095328 40095373 (22533116) + Mariner-N21_DR    DNA/TcMar               335    377   (643) 2562027 *
   206   25.0  9.2  0.0  chr3              40095631 40095706 (22532783) C Gypsy-32-I_DR     LTR/Gypsy            (4193)    207     125 2562028  
   228   16.6  6.5  3.1  chr3              40096017 40096078 (22532411) C DNA8-28_DR        DNA/hAT              (3518)   3624    3561 2562029 *
  1842   12.0 13.0  0.0  chr3              40096025 40096348 (22532141) C HE1_DR1           SINE/tRNA-V-RTE        (24)    378      13 2562030  
  1551   20.2  4.6 10.6  chr3              40096349 40096544 (22531945) + EnSpm-N11_DR      DNA/CMC-EnSpm          3316   3807  (1546) 2562031  
  1398    9.3  0.0  2.1  chr3              40096844 40097040 (22531449) C LTR-11_DR-LTR     LTR                     (0)    193       1 2562032  
   218   10.0  2.5  0.0  chr3              40097043 40097082 (22531407) C LTR-11_DR-I       LTR                     (2)     41       1 2562033  
  1356   10.4  0.0  0.5  chr3              40097083 40097276 (22531213) C LTR-11_DR-LTR     LTR                     (0)    193       1 2562034  
  1602   12.1 13.0 11.7  chr3              40097425 40097856 (22530633) C hAT-N177B_DR      DNA/hAT-Tip100          (1)    963     527 2562035  
   205   15.6  0.0  6.7  chr3              40097835 40097856 (22530633) + hAT-N145_DR       DNA/hAT-Ac              837    855   (736) 2562036 *
  1789    4.9  1.2  0.0  chr3              40097857 40098100 (22530389) C TDR17             DNA/Sola-1              (0)    248       2 2562037  
   209   28.2  5.8  0.0  chr3              40098146 40098161 (22530328) + DNA-8-24_DR       DNA/hAT-Tip100          302    338  (1445) 2562038  
   256   16.9  8.5  0.0  chr3              40098162 40098220 (22530269) C DNA-5-9_DR        DNA/hAT-Tip100        (163)    510     447 2562039 *
   802   11.8  8.9  9.2  chr3              40098218 40098434 (22530055) C hAT-N177B_DR      DNA/hAT-Tip100        (645)    319      81 2562035  
   209   28.2  5.8  0.0  chr3              40098221 40098248 (22530241) + DNA-8-24_DR       DNA/hAT-Tip100          339    410  (1373) 2562038 *
  4114    7.1  4.2  1.5  chr3              40098417 40098986 (22529503) + SINE3-1           SINE/5S-Deu-L2            6    590     (0) 2562040  
   252   19.3  2.8  2.8  chr3              40099000 40099082 (22529407) C hAT-N177C_DR      DNA/hAT-Tip100        (887)     83       1 2562041  
   284   23.6  0.0  2.8  chr3              40099089 40099162 (22529327) C SINE3-1           SINE/5S-Deu-L2          (9)    581     510 2562042 *
   653   15.4  0.0  0.0  chr3              40099161 40099264 (22529225) C SINE3-1           SINE/5S-Deu-L2        (216)    374     271 2562042  
   383   16.4  4.9  0.0  chr3              40099386 40099419 (22529070) + DNA2-7_DR         DNA                    2556   2683  (6967) 2562043  
   435    8.3  1.1  4.7  chr3              40099420 40099507 (22528982) + DNA-8-7_DR        DNA/hAT-Tip100          894    978    (71) 2562044  
   351    7.3  0.0  0.0  chr3              40099444 40099525 (22528964) + EnSpm-N13_DR      DNA/CMC-EnSpm         18978  19059  (3090) 2562045 *
   345   18.0  9.0  0.0  chr3              40099497 40099618 (22528871) + EnSpm-N4B_DR      DNA/CMC-EnSpm?            8    140    (80) 2562046 *
   304   12.4  4.4  0.8  chr3              40099536 40099557 (22528932) + Kolobok-3_DR      DNA/Kolobok-T2         2480   2597  (3369) 2562047 *
   453   25.5  2.3  8.8  chr3              40100386 40100426 (22528063) + IS3EU-1_DR        DNA/IS3EU              3885   4261 (10768) 2562048  
   995   19.5 10.6  1.0  chr3              40100427 40100690 (22527799) C ANGEL             DNA/Kolobok             (0)    309      21 2562049  
   981   15.2  2.7  3.3  chr3              40100839 40101021 (22527468) C Mariner-N1_DR     DNA/TcMar               (2)    268      87 2562050  
  8184    4.8  0.9  0.2  chr3              40101088 40102097 (22526392) + HERO-3_DR         LINE/R2-Hero              1   1017   (168) 2562051  
  2826   10.7  1.2  0.2  chr3              40102100 40102501 (22525988) C TC1DR3            DNA/TcMar-Tc1         (198)   1027     622 2562052  
  1445    4.8  2.6  2.6  chr3              40102503 40102696 (22525793) C TC1DR3            DNA/TcMar-Tc1        (1031)    194       1 2562052  
   218   23.6  7.3  0.0  chr3              40102667 40102721 (22525768) + Merlin-2_DR       DNA/Merlin             4872   4930  (8991) 2562053 *
   205   19.3  1.7  3.5  chr3              40102984 40103042 (22525447) C ANGEL             DNA/Kolobok           (248)     61       4 2562054  
   924   23.7  9.1 10.1  chr3              40103736 40104144 (22524345) + piggyBac-N9_DR    DNA/PiggyBac             61    465   (726) 2562055  
   234   17.0  0.0  0.0  chr3              40104181 40104227 (22524262) + piggyBac-N9_DR    DNA/PiggyBac            922    968   (223) 2562056  
  1018   10.9  5.6  2.0  chr3              40104243 40104438 (22524051) + DNA11TA1_DR       DNA/CMC-EnSpm             1    203     (0) 2562057  
   239   15.2  0.0  9.4  chr3              40104397 40104454 (22524035) C CryptonV-3_DR     DNA/Crypton-V       (20653)   2800    2748 2562058 *
  1087   12.3  1.1  0.5  chr3              40104561 40104748 (22523741) C DNA11TA1_DR       DNA/CMC-EnSpm           (0)    203      15 2562059  
   208    9.8  0.0  0.0  chr3              40104738 40104788 (22523701) C DNA-2-32_DR       DNA/CMC-EnSpm?       (3147)   5635    5585 2562060 *
  2492    9.1 14.3  0.2  chr3              40104757 40105176 (22523313) + Merlin-1_DR       DNA/Merlin             1098   1576  (8951) 2562061  
   224   18.9  1.3  8.6  chr3              40105110 40105184 (22523305) + IS3EU-1_DR        DNA/IS3EU              6613   6682  (2022) 2562062 *
   702   12.0  0.0  1.6  chr3              40105282 40105408 (22523081) + DNA11TA1B_DR      DNA/CMC-EnSpm             1    125    (78) 2562063  
   533   13.1 13.0  0.7  chr3              40105891 40106021 (22522468) + ASAT_CY           Satellite                 6    152   (110) 2562064  
   274   24.9  1.5  5.5  chr3              40105941 40106072 (22522417) C EnSpm-N59_DR      DNA/CMC-EnSpm?       (1940)   1729    1603 2562065 *
   200   25.9  1.0  7.5  chr3              40106603 40106702 (22521787) + CryptonV-3_DR     DNA/Crypton-V         15776  15869  (7584) 2562066  
  1304   11.5  0.9  0.0  chr3              40107613 40107829 (22520660) + Merlin-N3_DR      DNA/Merlin                1    219    (36) 2562067  
   259   11.4  0.0  0.0  chr3              40107851 40107894 (22520595) C hAT-N131_DR       DNA/hAT-Ac           (1735)    329     286 2562068  
   203   13.5  2.0 10.9  chr3              40107852 40107901 (22520588) C EnSpm-N10_DR      DNA/CMC-EnSpm        (1953)   7355    7310 2562069 *
   242    7.7  0.0  0.0  chr3              40107864 40107902 (22520587) C Merlin-1_DR       DNA/Merlin           (3015)   7512    7474 2562070  
   252    3.3  0.0  0.0  chr3              40108322 40108381 (22520108) C DNA9-6_DR         DNA                   (347)   7537    7478 2562071 *
   283    3.2  0.0  0.0  chr3              40108328 40108403 (22520086) + EnSpm-N11_DR      DNA/CMC-EnSpm           503    569  (4784) 2562072  
   281    6.4  1.3  0.0  chr3              40108337 40108414 (22520075) + Mariner-N5C_DR    DNA/TcMar              1466   1544  (6377) 2562073 *
   902   17.3  6.2  6.2  chr3              40108458 40108746 (22519743) C TDR16             DNA/Merlin              (1)    312      24 2562074  
   235   16.4  0.0  8.2  chr3              40109334 40109347 (22519142) C DNA7-N1_DR        DNA/Zisupton         (2086)   8331    8322 2562075  
   246   12.2  0.0  2.0  chr3              40109348 40109397 (22519092) C Kolobok-N10B_DR   DNA/Kolobok             (0)    271     223 2562076  
   224   17.3  1.7 20.4  chr3              40109398 40109462 (22519027) + hAT-N183_DR       DNA/hAT-Ac              331    427  (1568) 2562077  
   603   15.5  0.0  0.0  chr3              40109479 40109575 (22518914) C HATN7_DR          DNA/hAT               (497)     98       2 2562078  
   365   17.2  4.5  6.4  chr3              40109576 40109655 (22518834) C CryptonV-1_DR     DNA/Crypton-V       (17165)    708     631 2562079  
   224   25.0  0.0  0.0  chr3              40109749 40109804 (22518685) + Kolobok-N10B_DR   DNA/Kolobok             185    240    (31) 2562080  
  4344   10.0 10.8  0.8  chr3              40109971 40110664 (22517825) C TDR13B            DNA                     (0)    763       1 2562081  
   224   18.9  1.9  0.0  chr3              40112105 40112157 (22516332) + EnSpm-N21_DR      DNA/CMC-EnSpm             1     54   (425) 2562082 *
   242    1.5  1.5  0.0  chr3              40112154 40112219 (22516270) C hAT-N178B_DR      DNA/hAT-Ac           (1678)    205     139 2562083 *
   344   20.0  0.0  0.0  chr3              40112216 40112280 (22516209) + EnSpm-N21_DR      DNA/CMC-EnSpm            79    143   (336) 2562084  
   822   17.1  6.2  0.0  chr3              40112298 40112473 (22516016) + EnSpm-N21_DR      DNA/CMC-EnSpm           289    475     (4) 2562085  
   298   23.6 10.2  1.7  chr3              40112484 40112591 (22515898) + ANGEL             DNA/Kolobok             193    309     (0) 2562086  
   282   18.5  0.0 15.7  chr3              40112592 40112633 (22515856) C EnSpm-N25_DR      DNA/CMC-EnSpm        (4313)    373     345 2562087  
   220    9.4  0.0  0.0  chr3              40112634 40112665 (22515824) C Kolobok-N2B_DR    DNA/Kolobok-T2          (0)   1190    1159 2562088  
  2366   10.7  5.7  1.3  chr3              40112672 40113040 (22515449) C DNA-8-29_DR       DNA/hAT-Tip100        (460)    560     176 2562089  
   440    9.5  1.2  1.5  chr3              40113165 40113252 (22515237) C DNA8-4A_DR        DNA/hAT-Charlie       (285)    634     566 2562090  
   701   13.7 11.0  0.0  chr3              40114399 40114544 (22513945) C hAT-N170_DR       DNA/Merlin              (0)    216      55 2562091 *
   922   22.2  0.9  0.5  chr3              40114532 40114546 (22513943) C CryptonV-N5_DR    DNA/Crypton-V       (11768)  12769   12647 2562092  
  1554    5.7  0.5  0.0  chr3              40114547 40114739 (22513750) + hAT-N141_DR       DNA/hAT-Charlie           1    194     (0) 2562093  
   236   25.6  2.1  5.4  chr3              40114666 40114760 (22513729) + CryptonV-N5_DR    DNA/Crypton-V          3307   3398 (21139) 2562094 *
  1479   13.1  8.3 10.9  chr3              40115575 40115995 (22512494) + DNA-2-30B_DR      DNA                       2    412     (1) 2562095  
   283   20.6  7.5  4.5  chr3              40115913 40116019 (22512470) C DNA-8-26_DR       DNA/hAT-Tip100        (743)   1431    1322 2562096 *
   214   19.5  1.1 10.7  chr3              40115943 40116034 (22512455) + HATN12B_DR        DNA/hAT-Ac              352    435   (260) 2562097 *
  1246    9.6 14.2  0.0  chr3              40117234 40117452 (22511037) C Mariner-N7_DR     DNA/TcMar              (11)    250       1 2562098  
 18653    1.9  0.0  1.2  chr3              40117942 40120129 (22508360) + REX1-1_DR         LINE/Rex-Babar         1427   3588     (2) 2562099  
  1108   13.2  9.6  0.0  chr3              40120493 40120712 (22507777) C Merlin-N3_DR      DNA/Merlin              (3)    252      12 2562100  
  2082   15.4  9.4  1.5  chr3              40120900 40121451 (22507038) + TDR13B            DNA                      16    763     (0) 2562101  
   657    9.1  5.8  3.6  chr3              40121452 40121584 (22506905) + EnSpm-N16_DR      DNA/CMC-EnSpm            54    189    (13) 2562102  
  1122   10.0  9.3  2.8  chr3              40122165 40122401 (22506088) C TC1DR2            DNA/TcMar-Tc1           (0)    876     625 2562103  
   912   12.3  9.0  2.8  chr3              40122391 40122591 (22505898) C TC1DR2            DNA/TcMar-Tc1         (625)    251      39 2562103 *
  1263    6.0  1.6  2.1  chr3              40123188 40123376 (22505113) + EnSpm-N15_DR      DNA/CMC-EnSpm             1    188  (1299) 2562104  
  4813    7.2 12.4  1.9  chr3              40123389 40124195 (22504294) + EnSpm-N15_DR      DNA/CMC-EnSpm           598   1487     (0) 2562105  
   465   12.8  5.8 14.2  chr3              40125685 40125821 (22502668) C DNA2-16_DR        DNA                 (11266)   6785    6659 2562106 *
   510   20.5  0.0  7.1  chr3              40125718 40125838 (22502651) + DNA-3-5_DR        DNA/PIF-Harbinger        58    170   (904) 2562107  
   835   20.9 14.1  0.8  chr3              40125869 40126095 (22502394) + DNA-3-5_DR        DNA/PIF-Harbinger       817   1073     (1) 2562108 *
  3341   13.9  0.4  2.6  chr3              40126090 40126768 (22501721) C EnSpm-N7_DR       DNA/CMC-EnSpm           (0)   2239    1637 2562109  
   908   10.6 28.8  0.9  chr3              40127689 40127955 (22500534) + TDR7              DNA                       1    341   (200) 2562110  
  1696   17.7  3.6  0.0  chr3              40127956 40128311 (22500178) C Merlin-N1_DR      DNA/Merlin              (0)    369       1 2562111  
  1141    8.6  0.4 15.2  chr3              40128312 40128545 (22499944) + TDR7              DNA                     334    537     (4) 2562112  
   392   15.4  0.0  2.2  chr3              40128464 40128556 (22499933) C hAT-N127_DR       DNA/hAT-Charlie      (5021)   5295    5205 2562113 *
  4253   12.9  7.9  0.5  chr3              40129007 40129725 (22498764) C TDR13             DNA                     (0)    772       1 2562114  
   496   10.0  3.3  2.1  chr3              40129771 40129862 (22498627) + Tx1-11_DR         LINE/L1-Tx1            5473   5565   (235) 2562115  
  1110   12.3  0.6  0.0  chr3              40130651 40130812 (22497677) C Harbinger-N10_DR  DNA/PIF-Harbinger     (109)    219      57 2562116  
   540   22.5 20.7  0.9  chr3              40130812 40130999 (22497490) + Harbinger-4N1_DR  DNA/PIF-Harbinger        89    313   (708) 2562117 *
   499   17.9  3.2  0.0  chr3              40131035 40131129 (22497360) + Harbinger-4N1_DR  DNA/PIF-Harbinger       788    885   (136) 2562118  
   376   20.4 11.1  0.0  chr3              40131039 40131146 (22497343) C Harbinger-4_DR    DNA/PIF-Harbinger    (3127)    218      99 2562119 *
   597   14.2  9.4  0.0  chr3              40138459 40138585 (22489904) + Gypsy-235_DR-LTR  LTR/Gypsy?                1    139   (742) 2562120  
  1107   13.5  6.0  2.3  chr3              40138586 40138835 (22489654) + Gypsy-235_DR-LTR  LTR/Gypsy?              619    877     (4) 2562120  
  1907   15.6  1.6 15.9  chr3              40139497 40139510 (22488979) + hAT-N21B_DR       DNA/hAT-Ac              705    806   (495) 2562121  
  2580   14.5  1.2  2.8  chr3              40139511 40140020 (22488469) + Mariner-N38_DR    DNA/TcMar-Tc1             1    502    (45) 2562122  
   814   24.3  1.1  9.4  chr3              40139736 40140116 (22488373) + hAT-N202_DR       DNA/hAT-Tip100          196    547  (1338) 2562123 *
  1907   15.6  1.6 15.9  chr3              40140021 40140069 (22488420) + hAT-N21B_DR       DNA/hAT-Ac              807   1206    (95) 2562121  
  1270   15.8  5.3  4.2  chr3              40140092 40140376 (22488113) C TDR23             DNA                     (0)   1147     860 2562124  
  1236   23.4  4.3 24.2  chr3              40140511 40142286 (22486203) C SAT-15_DR         Satellite             (130)   2487     996 2562125  
  1000    8.9 10.5  0.0  chr3              40142286 40142476 (22486013) C L1-46_DR          LINE/L1                 (4)   5710    5500 2562126 *
  2390   10.6  1.5  0.5  chr3              40142454 40142842 (22485647) C L1-46_DR          LINE/L1               (836)   4878    4486 2562126  
   273   18.0  0.0 21.7  chr3              40142843 40142950 (22485539) C SAT-15_DR         Satellite            (2506)     84       1 2562125  
   609   27.5  4.0  4.6  chr3              40142987 40143184 (22485305) C SINE2-1_DR        SINE/tRNA               (1)    197       1 2562127  
   459   11.2  0.0 21.4  chr3              40143210 40143334 (22485155) C SAT-15_DR         Satellite            (1464)   1153    1051 2562128  
   596   29.6  0.6  0.6  chr3              40143369 40143538 (22484951) C SINE2-1_DR        SINE/tRNA              (28)    170       1 2562129  
   278    2.5  0.0 12.5  chr3              40143550 40143594 (22484895) C SAT-15_DR         Satellite            (1527)   1090    1051 2562130  
  2453   15.1  3.6  1.6  chr3              40143617 40144054 (22484435) C DNA9-N1_DR        DNA/MULE-NOF         (4569)    447       1 2562131  
  1515   11.8  3.8  1.0  chr3              40144055 40144344 (22484145) + hAT-N62_DR        DNA/hAT-Tip100          512    809    (99) 2562132  
  2434    8.2  2.5  2.2  chr3              40144349 40144711 (22483778) + SINE2-3_DR        SINE/tRNA-V-RTE           1    364     (4) 2562133  
  1637   22.7  3.1 19.0  chr3              40144581 40145406 (22483083) + Merlin-1_DR       DNA/Merlin             3977   4692  (5835) 2562134 *
  1976   11.9 11.0  0.3  chr3              40145080 40145415 (22483074) C HE1_DR1           SINE/tRNA-V-RTE        (30)    372       1 2562135  
   211   22.0  0.0  4.0  chr3              40145624 40145675 (22482814) + EnSpm-N21_DR      DNA/CMC-EnSpm           354    403    (76) 2562136  
   214   10.3 12.8  0.0  chr3              40146548 40146586 (22481903) + TE-X-16_DR        DNA/Crypton-A             4     47   (306) 2562137  
   999   14.2  1.0  1.0  chr3              40146609 40146800 (22481689) + Tx1-4_DR          LINE/L1-Tx1            4817   5008   (527) 2562138  
   656   19.9  0.0  1.4  chr3              40146783 40146925 (22481564) + DNA8-10_DR        DNA/hAT-Ac             3575   3715   (303) 2562139 *
  1155   11.9 23.3  0.0  chr3              40146800 40147009 (22481480) + SINE2-3B_DR       SINE/tRNA-V              93    351     (0) 2562140  
   306   19.0  1.3  0.0  chr3              40147011 40147089 (22481400) + Tx1-4_DR          LINE/L1-Tx1            4995   5074   (461) 2562138  
  1290    8.9  7.6  0.0  chr3              40147095 40147319 (22481170) C Mariner-N38_DR    DNA/TcMar-Tc1           (0)    547     306 2562141  
  2612    4.1  0.0  0.3  chr3              40147320 40147639 (22480850) + hAT-N78_DR        DNA/hAT-Charlie           1    319     (0) 2562142  
  2218    6.7  0.6  1.3  chr3              40147640 40147954 (22480535) C Mariner-N38_DR    DNA/TcMar-Tc1         (234)    313       1 2562143  
   290    7.0  2.3  0.0  chr3              40147918 40147960 (22480529) + MuDR-2_DR         DNA/MULE-MuDR         18080  18123  (5810) 2562144 *
   226   18.4  0.0  2.0  chr3              40147927 40147976 (22480513) + hAT5-N2_DR        DNA/hAT-hAT5           1549   1597   (988) 2562145 *
  1635   14.5  5.1  3.7  chr3              40147953 40148381 (22480108) + Tx1-4_DR          LINE/L1-Tx1            5085   5519    (16) 2562138  
   342    9.6 12.5  1.9  chr3              40148759 40148854 (22479635) C Mariner-N29_DR    DNA/TcMar-ISRm11     (1033)    732     627 2562146 *
   362    8.1 12.1  0.0  chr3              40148775 40148873 (22479616) + CryptonV-N5_DR    DNA/Crypton-V         15226  15336  (9201) 2562147  
   342   12.6  2.8  2.8  chr3              40148785 40148890 (22479599) C Ginger1-N1_DR     DNA/Ginger-1         (1927)    731     626 2562148 *
   346   10.8  2.0  7.4  chr3              40148802 40148901 (22479588) + EnSpm-N42_DR      DNA/CMC-EnSpm           742    836   (416) 2562149  
   790    9.2  0.2  0.7  chr3              40149681 40149793 (22478696) + ERV2B-LTR_DR      LTR/ERV1                114    226   (332) 2562150  
   514   10.3 19.7  0.7  chr3              40149852 40149968 (22478521) C CryptonV-N4_DR    DNA/Crypton-V        (8395)   5098    4960 2562151 *
  2771    9.0  8.6  0.0  chr3              40149866 40150341 (22478148) + Mariner-N38_DR    DNA/TcMar-Tc1            30    546     (1) 2562152  
  1168    8.2 13.9  1.3  chr3              40150387 40150595 (22477894) + ERV2B-LTR_DR      LTR/ERV1                324    558     (0) 2562150  
   233   11.0  0.0 12.8  chr3              40150652 40150676 (22477813) C EnSpm-N13_DR      DNA/CMC-EnSpm       (13826)   8323    8222 2562153  
   308    6.9  4.4  3.3  chr3              40150677 40150766 (22477723) C CryptonV-N5_DR    DNA/Crypton-V       (15264)   9273    9183 2562154  
   247   10.1  2.2  0.0  chr3              40150696 40150784 (22477705) C Gypsy-226_DR-LTR  LTR/Gypsy             (207)    809     719 2562155 *
   459    4.5  0.0  0.0  chr3              40150710 40150775 (22477714) + hAT-N21_DR        DNA/hAT-Charlie        1673   1738   (108) 2562156  
   299    7.0  0.0  8.1  chr3              40150776 40150801 (22477688) + EnSpm-N40B_DR     DNA/CMC-EnSpm          4700   4784   (723) 2562157  
   238   11.5  0.9 10.4  chr3              40150802 40150820 (22477669) + Harbinger-N16_DR  DNA/PIF-Harbinger      2873   2974   (432) 2562158  
   323   21.9 23.8  1.9  chr3              40152266 40152437 (22476052) C Mariner-7_DR      DNA/TcMar-Tc1         (595)    992     784 2562159  
  1249    7.6  4.0  2.4  chr3              40152480 40152681 (22475808) + L1-121_DR         LINE/L1                1191   1395    (25) 2562160  
  1408   21.0 13.4  4.2  chr3              40152688 40153204 (22475285) C Mariner-7_DR      DNA/TcMar-Tc1         (831)    756     194 2562159  
  1601   12.8 15.9  2.3  chr3              40153205 40153595 (22474894) C TDR24             DNA                     (0)    444       2 2562161  
   208   10.6 10.4  1.9  chr3              40153966 40154013 (22474476) C L2-34_DR          LINE/L2                (14)   3544    3493 2562162 *
   350   20.7  8.6  0.0  chr3              40153991 40154130 (22474359) C hAT-N92_DR        DNA/hAT-Ac            (993)    582     431 2562163  
  1769   13.9  2.6  0.6  chr3              40154722 40155033 (22473456) + DNA13TA1_DR       DNA/TcMar-Tc1             1    318     (0) 2562164  
  1180   11.7  7.4  4.4  chr3              40155072 40155313 (22473176) + HATN1_DR          DNA/hAT                 179    427     (0) 2562165  
   867   19.1  8.1  2.1  chr3              40155315 40155586 (22472903) C Mariner-N38_DR    DNA/TcMar-Tc1         (259)    288       1 2562166  
   311   20.9  0.8  5.2  chr3              40155760 40155772 (22472717) C hAT-N180_DR       DNA/hAT?              (235)    916     847 2562167  
   418   19.0  9.8  1.8  chr3              40155773 40155874 (22472615) + LOOPER-N5B_DR     DNA/Kolobok-T2         1051   1160   (380) 2562168 *
   430   12.0  0.0  1.1  chr3              40155798 40155890 (22472599) C Zisupton-7_DR     DNA/Zisupton         (5627)  11455   11364 2562169  
   303   13.8  1.2  3.7  chr3              40155830 40155912 (22472577) C DNA6-4_DR         DNA                  (1373)   2166    2086 2562170 *
   235   21.2  3.6  7.4  chr3              40155848 40155959 (22472530) C EnSpm-N10_DR      DNA/CMC-EnSpm         (723)   8585    8478 2562171 *
   300   21.9  0.0  1.4  chr3              40156443 40156457 (22472032) C DNA6-10_DR        DNA                  (3880)   2826    2813 2562172  
  1143    8.5  9.6  0.5  chr3              40156458 40156635 (22471854) + TDR19             DNA/hAT-Charlie           1    194   (211) 2562173  
   397   26.5  2.5 10.6  chr3              40156636 40156660 (22471829) C TDR3B             DNA/hAT-Charlie         (0)    193       6 2562174  
   858   13.3  0.0 10.8  chr3              40156672 40156856 (22471633) C Rex1-61_DR        LINE/Rex-Babar          (8)   1980    1814 2562175  
   990   11.4  1.3  0.0  chr3              40156922 40157070 (22471419) C DNA-N33_DR        DNA                    (81)   1622    1472 2562176  
  1385    9.1  7.7  2.2  chr3              40157077 40157336 (22471153) C DNA-N33_DR        DNA                  (1057)    646     373 2562177  
   532   14.2  0.6 12.2  chr3              40157336 40157608 (22470881) + Zisupton-6_DR     DNA/Zisupton           9325   9486 (12630) 2562178 *
   593    9.7  6.7  2.1  chr3              40157364 40157396 (22471093) + DNA-N43_DR        DNA/TcMar-Fot1          497    637   (417) 2562179  
   767    6.4  0.0  0.0  chr3              40157397 40157603 (22470886) + (CA)n             Simple_repeat             1    207     (0) 2562180  
   730   11.6 20.7  2.6  chr3              40157587 40157852 (22470637) C DNA-N33_DR        DNA                  (1351)    352      40 2562177 *
   593    9.7  6.7  2.1  chr3              40157604 40157625 (22470864) + DNA-N43_DR        DNA/TcMar-Fot1          638    741   (313) 2562179 *
   231   13.3  2.0  2.8  chr3              40157972 40158034 (22470455) C hAT-N126B_DR      DNA/hAT-Ac            (518)     61       1 2562181  
  1465    9.6  8.2  2.2  chr3              40159116 40159372 (22469117) + L2-1B_DR          LINE/L2                 734   1005     (3) 2562182  
   285   19.5 17.7  2.4  chr3              40159547 40159693 (22468796) + ASAT_CY           Satellite                11    179    (83) 2562183  
  1820    9.2 11.5 10.0  chr3              40159705 40160166 (22468323) C TDR7              DNA                     (0)    541      74 2562184  
   401   13.7  0.0  0.0  chr3              40161894 40161966 (22466523) C EnSpm-10_DR       DNA/CMC-EnSpm        (5588)    717     645 2562185 *
   410   13.2  0.0  4.0  chr3              40161902 40161980 (22466509) + Kolobok-N4_DR     DNA/Kolobok-T2         1893   1968  (1034) 2562186 *
  1045   11.7 14.3  2.1  chr3              40161972 40162180 (22466309) C L2-5_DRe          LINE/L2                 (7)   2220    1987 2562187  
   747   17.0  3.1 12.8  chr3              40162183 40162404 (22466085) C CryptonV-N3_DR    DNA/Crypton-V       (19538)   1125     923 2562188  
   200   19.3 11.3  5.3  chr3              40163326 40163396 (22465093) + hAT-N134_DR       DNA/hAT?                737    811   (254) 2562189  
   213   22.4  0.0  0.0  chr3              40163750 40163798 (22464691) + Kolobok-N15_DR    DNA/Kolobok              37     85   (827) 2562190  
   972    3.3  0.0  0.8  chr3              40164884 40165007 (22463482) + DNA6-1_DR         DNA/hAT-hAT5             34    156   (993) 2562191 *
  1709   13.1  0.3  0.3  chr3              40164995 40165293 (22463196) + DNA6-1_DR         DNA/hAT-hAT5            850   1148     (1) 2562192  
   233   21.5 17.8  1.5  chr3              40165825 40165837 (22462652) + hAT-N35C_DR       DNA/hAT-Ac             1119   1197   (394) 2562193  
   249   15.0 13.3  4.7  chr3              40165838 40165852 (22462637) C hAT-N31_DR        DNA/hAT?              (763)    699     677 2562194  
   696   23.0  9.7  1.4  chr3              40165853 40166121 (22462368) + DNAX-15_DR        DNA                       3    293   (474) 2562195  
  1565    5.7  0.0  0.0  chr3              40166166 40166359 (22462130) C hAT-N141_DR       DNA/hAT-Charlie         (0)    194       1 2562196  
  1390   15.1  0.8  0.8  chr3              40166360 40166379 (22462110) + hAT-N22B_DR       DNA/hAT-Ac              830   1015   (364) 2562197  
  1203   13.8  9.5  0.0  chr3              40166380 40166632 (22461857) C hAT-N22_DR        DNA/hAT-Ac              (0)   1738    1462 2562198  
   248   20.2 18.3  5.4  chr3              40166918 40166964 (22461525) + DNA-6-N1_DR       DNA                       4     83   (625) 2562199  
   285    9.8  0.0  0.0  chr3              40166965 40167005 (22461484) C EnSpm-6N1_DR      DNA/CMC-EnSpm        (2432)   6804    6764 2562200  
   248   20.2 18.3  5.4  chr3              40167006 40167032 (22461457) + DNA-6-N1_DR       DNA                      84    132   (576) 2562199  
  1850    6.0  0.4  0.0  chr3              40167194 40167426 (22461063) + SINE2-4_DR        SINE/tRNA-V-RTE         138    371     (0) 2562201  
   684   18.2  7.0  0.6  chr3              40167509 40167679 (22460810) + ENSPM-6_DR        DNA/CMC-EnSpm         22361  22542 (10074) 2562202 *
  1314   11.6  1.0  0.0  chr3              40167527 40167724 (22460765) C TDR19             DNA/hAT-Charlie       (205)    200       1 2562203  
   249   19.4  0.0  4.8  chr3              40167726 40167790 (22460699) + hAT-N129_DR       DNA/hAT-Ac              370    431   (333) 2562204 *
   296   19.0 12.9  0.9  chr3              40167776 40167876 (22460613) C DNA-6-N1_DR       DNA                   (592)    116       4 2562205  
   434   15.2  6.5  0.0  chr3              40167879 40167970 (22460519) C hAT-N31_DR        DNA/hAT?              (970)    492     395 2562194  
  5803    8.5  9.4  1.1  chr3              40169009 40169911 (22458578) + LOOPERN3B_DR      DNA/Kolobok-T2           73   1049     (0) 2562206  
   203   26.0  1.4  0.0  chr3              40170162 40170234 (22458255) + EnSpm-9_DR        DNA/CMC-EnSpm           700    773  (7847) 2562207 *
   207   21.9  4.6  1.5  chr3              40170171 40170183 (22458306) + LOOPERN2_DR       DNA/Kolobok-T2          825    890   (484) 2562208  
   214   17.6  0.0  0.0  chr3              40170184 40170234 (22458255) + Zisupton-7_DR     DNA/Zisupton           4615   4665 (12417) 2562209 *
   229   13.0  4.3  0.0  chr3              40170196 40170241 (22458248) C Polinton-1_DR     DNA/Maverick          (751)  17734   17687 2562210  
   243   18.8  2.2  1.5  chr3              40171351 40171485 (22457004) + hAT-N107_DR       DNA/hAT-Ac              460    595   (413) 2562211 *
   481   15.7  0.7  2.0  chr3              40171367 40171516 (22456973) + Kolobok-4_DR      DNA/Kolobok-T2         4998   5145  (1486) 2562212 *
   609    3.5  1.2  0.0  chr3              40171407 40171492 (22456997) + DNA-8-24_DR       DNA/hAT-Tip100           63    149  (1634) 2562213  
   577    7.9  0.7  0.0  chr3              40171493 40171537 (22456952) C Helitron-4_DR     RC/Helitron         (18339)  13527   13383 2562214  
   986   17.5  6.0  0.4  chr3              40171727 40171961 (22456528) + TDR6              DNA                       3    250     (0) 2562215  
   263    5.6  2.8  0.0  chr3              40171930 40171965 (22456524) + MuDR-2N1_DR       DNA/MULE-MuDR          6683   6719  (5506) 2562216 *
  1822    8.8  1.5  0.0  chr3              40172482 40172743 (22455746) C DNA15TA1_DR       DNA/CMC-EnSpm         (176)    266       1 2562217  
   372   30.5  4.3  0.0  chr3              40172834 40172997 (22455492) + DNA-AT-1_DR       DNA                     121    291   (101) 2562218  
  5731    2.8 17.4  0.7  chr3              40173001 40173786 (22454703) C hATN96B_DR        DNA/hAT-Ac              (0)    917       1 2562219  
   746   11.4  7.8  2.5  chr3              40173878 40174030 (22454459) + Kolobok-N1_DR     DNA/Kolobok-T2?           1    161   (638) 2562220 *
  3542    7.7  5.0  3.0  chr3              40174022 40174540 (22453949) C DNA-8-29_DR       DNA/hAT-Tip100        (383)    637     109 2562221  
  4539    7.5  2.6  4.3  chr3              40174541 40175226 (22453263) + LOOPER-N5B_DR     DNA/Kolobok-T2            1    675   (865) 2562222  
   433    7.3  0.0  0.0  chr3              40175246 40175300 (22453189) + LOOPER-N5B_DR     DNA/Kolobok-T2          804    858   (682) 2562223  
   941   12.0  4.4  0.0  chr3              40175309 40175466 (22453023) C Kolobok-N1_DR     DNA/Kolobok-T2?       (634)    165       1 2562224  
   801   12.2  6.8  6.2  chr3              40175551 40175742 (22452747) C Kolobok-N1_DR     DNA/Kolobok-T2?        (45)    754     562 2562225  
   257   16.4  3.0 15.6  chr3              40175745 40175845 (22452644) C L2-57_DR          LINE/L2                 (0)   1043     954 2562226  
  1329   12.6  0.0  0.5  chr3              40176049 40176247 (22452242) + hATN-28_DRe       DNA/hAT-Charlie           1    198     (5) 2562227  
   301   20.6  0.0  0.0  chr3              40176192 40176259 (22452230) C EnSpm-N10_DR      DNA/CMC-EnSpm        (3249)   6059    5992 2562228 *
   264   21.9  7.8 10.1  chr3              40176247 40176388 (22452101) C L2-42_DRe         LINE/L2               (404)   3165    3027 2562229 *
   346   13.2  0.0  0.0  chr3              40176395 40176447 (22452042) + Kolobok-N1_DR     DNA/Kolobok-T2?         276    328   (471) 2562230 *
  1338   14.0  6.7  6.7  chr3              40176420 40176748 (22451741) C Kolobok-N1_DR     DNA/Kolobok-T2?       (467)    332       4 2562225  
   460   21.3  3.0  3.0  chr3              40177326 40177353 (22451136) + Helitron-4_DR     RC/Helitron           16261  16334 (15534) 2562231  
   511   14.8  9.3  0.0  chr3              40177354 40177370 (22451119) C CryptonV-N1_DR    DNA/Crypton-V        (1892)   8159    8042 2562232  
   577   15.4  0.0  0.0  chr3              40177371 40177383 (22451106) C Merlin-1_DR       DNA/Merlin           (6402)   4125    4035 2562233  
   625    6.4  0.0  0.0  chr3              40177384 40177461 (22451028) C SINE2-4_DR        SINE/tRNA-V-RTE         (0)    371     294 2562234  
   460   21.3  3.0  3.0  chr3              40177462 40177494 (22450995) + Helitron-4_DR     RC/Helitron           16335  16429 (15439) 2562231  
   869   21.7  8.1  1.5  chr3              40177603 40177850 (22450639) + DNA13TA1_DR       DNA/TcMar-Tc1            38    301    (17) 2562235  
   801   20.1  7.2  1.6  chr3              40179106 40179342 (22449147) C Copia-12B_DR-LTR  LTR/Gypsy?             (16)    451     202 2562236  
  2522   14.6 18.7  0.0  chr3              40179372 40179864 (22448625) + DNA-3-6_DR        DNA/Zator?                1    585     (0) 2562237  
   642   13.7 19.9  0.0  chr3              40180044 40180174 (22448315) C Copia-12B_DR-LTR  LTR/Gypsy?            (310)    157       1 2562236  
   265   20.0  0.0  0.0  chr3              40180209 40180263 (22448226) C Kolobok-N10_DR    DNA/Kolobok           (246)    397     343 2562238 *
   325   28.5  1.0 12.8  chr3              40180259 40180467 (22448022) C Kolobok-N10_DR    DNA/Kolobok           (416)    227      41 2562238  
  1163    8.8  4.5  2.5  chr3              40180625 40180823 (22447666) + Kolobok-N5_DR     DNA/Kolobok-T2?         283    485     (0) 2562239  
   213   15.8  0.0  0.0  chr3              40180813 40180850 (22447639) C ASAT_CY           Satellite             (142)    120      83 2562240 *
   478   15.6  2.1  1.0  chr3              40181656 40181752 (22446737) C Kolobok-1N2_DR    DNA/Kolobok-T2          (0)    690     593 2562241  
   249    9.3  1.0  0.0  chr3              40181748 40181758 (22446731) + Helitron-1_DR     RC/Helitron            2553   2650 (23650) 2562242 *
   289    2.3  0.0  0.0  chr3              40181759 40181844 (22446645) C EnSpm-N11_DR      DNA/CMC-EnSpm        (4780)    573     488 2562243 *
   387    5.8  0.0  0.0  chr3              40181771 40181857 (22446632) C DNA-8-7_DR        DNA/hAT-Tip100         (52)    997     911 2562244 *
  1551   12.4  5.5  2.5  chr3              40181790 40181844 (22446645) C Merlin-1_DR       DNA/Merlin           (8924)   1603    1540 2562245  
  4071   11.1 16.1  0.3  chr3              40181845 40182594 (22445895) C DNA-X-4_DR        DNA                     (0)   1245     378 2562246  
  3216    9.8  8.7  2.0  chr3              40182595 40183148 (22445341) C Harbinger-N30_DR  DNA/PIF-Harbinger?      (4)    595       6 2562247  
  1281    9.2  8.7  0.5  chr3              40183158 40183364 (22445125) C DNA-X-4_DR        DNA                   (866)    379     156 2562246  
  1182   16.3  1.6  4.6  chr3              40183362 40183605 (22444884) C Kolobok-1N2_DR    DNA/Kolobok-T2        (444)    246      10 2562241 *
   228   28.3  2.1  3.2  chr3              40183711 40183805 (22444684) + ANGEL             DNA/Kolobok              12    105   (204) 2562248  
   296   20.1 13.7  3.3  chr3              40184063 40184201 (22444288) C Harbinger-5_DR    DNA/PIF-Harbinger    (2890)   3769    3617 2562249  
   490   21.6  9.2  1.6  chr3              40184224 40184397 (22444092) + Harbinger-5_DR    DNA/PIF-Harbinger      3611   3797  (2862) 2562250  
   399   24.0 16.0  2.5  chr3              40184459 40184633 (22443856) C SINE2-5_DR        SINE/tRNA-V-RTE         (0)    282      85 2562251  
   206   27.0  6.8  0.0  chr3              40184575 40184648 (22443841) C DIRS-1E-LTR_DR    LTR/Ngaro             (335)    355     277 2562252 *
   301   21.5  0.0  1.5  chr3              40184587 40184652 (22443837) C SINE_TE           SINE/tRNA-V           (132)    147      83 2562253  
   312   22.7 17.7  0.8  chr3              40184653 40184861 (22443628) + Harbinger-5_DR    DNA/PIF-Harbinger      3557   3800  (2859) 2562254  
   236   22.5  4.4  2.1  chr3              40184784 40184874 (22443615) C Harbinger-5_DR    DNA/PIF-Harbinger    (3069)   3590    3498 2562249 *
  1733   14.8  7.2  1.4  chr3              40186293 40186641 (22441848) C Merlin-N1_DR      DNA/Merlin              (0)    369       1 2562255  
  7285    9.5  4.7  2.6  chr3              40186732 40187926 (22440563) + HATN2_DR          DNA/hAT                   1   1219     (0) 2562256  
   928   18.0 14.1  3.5  chr3              40187927 40188289 (22440200) + DNAX-16_DR        DNA                      24    423     (0) 2562257  
   239   14.6  6.2  0.0  chr3              40189264 40189311 (22439178) + Kolobok-N15_DR    DNA/Kolobok             161    211   (701) 2562258  
   636   20.6  8.6  7.1  chr3              40189337 40189545 (22438944) C Kolobok-N15_DR    DNA/Kolobok           (700)    212       1 2562259  
   251   19.4  3.0  0.0  chr3              40189587 40189653 (22438836) C Kolobok-N15_DR    DNA/Kolobok           (827)     85      17 2562260  
   250   18.1  1.5  2.6  chr3              40190199 40190269 (22438220) + hAT-N86_DR        DNA/hAT-Ac               30    106   (414) 2562261  
   946   15.6  0.6  1.7  chr3              40190291 40190472 (22438017) + HATN10_DR         DNA/hAT-Ac                1    180   (275) 2562262  
  1288    8.8  0.5  0.0  chr3              40191883 40192076 (22436413) + Mariner-N38_DR    DNA/TcMar-Tc1           302    496    (51) 2562263  
   510   23.1  0.0  0.0  chr3              40192077 40192180 (22436309) + TE-X-1B_DR        DNA                       2    105  (1304) 2562264  
  1641   12.7  3.1  4.7  chr3              40192186 40192507 (22435982) + DNA-X-4_DR        DNA                     201    517   (728) 2562265  
  1006   17.1 26.6  7.0  chr3              40192190 40192486 (22436003) C Merlin-2_DR       DNA/Merlin           (2939)  10982   10329 2562266 *
  1518   10.3  5.9  1.1  chr3              40192487 40192742 (22435747) + DNA-X-4_DR        DNA                     718    985   (260) 2562267  
  2111   11.2  1.9  3.6  chr3              40193995 40194363 (22434126) + HATN2_DR          DNA/hAT                   1    363   (856) 2562268  
  1613   21.6  3.2 21.9  chr3              40194364 40194911 (22433578) + CryptonV-N5_DR    DNA/Crypton-V         15341  16116  (8421) 2562269  
   284   14.1  0.0  1.3  chr3              40195001 40195079 (22433410) C EnSpm-N11_DR      DNA/CMC-EnSpm        (4772)    581     504 2562270  
   238   13.3  1.7  0.0  chr3              40195032 40195091 (22433398) + ENSPM-6_DR        DNA/CMC-EnSpm         24893  24953  (7663) 2562271 *
   237   15.7 14.3  0.0  chr3              40195036 40195105 (22433384) + hAT-N187_DR       DNA/hAT-Charlie         249    328   (849) 2562272 *
   207   17.9  3.7  2.7  chr3              40195106 40195134 (22433355) + Ginger1-N1_DR     DNA/Ginger-1            660    753  (1905) 2562273  
  2458    8.5  4.7  1.4  chr3              40195705 40196063 (22432426) C SINE2-4_DR        SINE/tRNA-V-RTE         (0)    371       1 2562274  
   291   26.1  0.0  0.0  chr3              40196008 40196072 (22432417) + DNA8-10_DR        DNA/hAT-Ac             2758   2822  (1196) 2562275 *
   204    3.6  0.0  0.0  chr3              40196366 40196393 (22432096) C hAT-N47B_DR       DNA/hAT-Tip100        (786)    202     175 2562276  
  1521   16.6  8.9  1.7  chr3              40196431 40196766 (22431723) + Harbinger-N17_DR  DNA/PIF-Harbinger         3    362  (1283) 2562277  
   217   24.6  7.3  0.8  chr3              40196661 40196708 (22431781) + EnSpm-21_DR       DNA/CMC-EnSpm          6863   6967  (2183) 2562278 *
   349   13.8  0.0  0.0  chr3              40196709 40196773 (22431716) + Polinton-1_DR     DNA/Maverick          17121  17185  (1300) 2562279  
   289   20.2  9.9  0.0  chr3              40196710 40196820 (22431669) C Polinton-4_DR     DNA/Maverick         (3127)  17160   17084 2562280 *
  3396   16.8  1.7 11.7  chr3              40196980 40197817 (22430672) + Harbinger-N17_DR  DNA/PIF-Harbinger       855   1617    (28) 2562281  
  4802    8.1  0.7 24.6  chr3              40198055 40199142 (22429347) + ERV1-N1-LTR_DR    LTR/ERV1                  1    880     (0) 2562282  
  1645   12.9 22.0  0.5  chr3              40199617 40199975 (22428514) + TDR24             DNA                       2    437     (7) 2562283  
   216   11.1  2.8  0.0  chr3              40200170 40200205 (22428284) + DNA-8-24_DR       DNA/hAT-Tip100          489    525  (1258) 2562284 *
   498   20.8  2.7  2.0  chr3              40200196 40200342 (22428147) + TDR6              DNA                     100    247     (3) 2562285  
   659    3.8  0.0  0.0  chr3              40200348 40200427 (22428062) C SINE2-4_DR        SINE/tRNA-V-RTE         (4)    367     288 2562286  
   222   18.4 12.9  8.6  chr3              40200425 40200525 (22427964) C Kolobok-N15_DR    DNA/Kolobok           (807)    105       1 2562287 *
   246   20.9  1.0 10.2  chr3              40200428 40200443 (22428046) C CryptonV-N5_DR    DNA/Crypton-V       (20191)   4346    4259 2562288  
   232   19.2  4.9  3.7  chr3              40200448 40200528 (22427961) + Kolobok-N10_DR    DNA/Kolobok             561    642     (1) 2562289  
  1544   13.2 22.5  1.5  chr3              40200700 40201139 (22427350) C piggyBac-N2_DR    DNA/PiggyBac            (0)    536       6 2562290  
   261    8.0  1.9  7.8  chr3              40201461 40201514 (22426975) + EnSpm-17_DR       DNA/CMC-EnSpm          2705   2755  (6521) 2562291  
   208   17.1  0.0  0.0  chr3              40201516 40201556 (22426933) + EXPANDER1_DR      LINE/RTE-BovB          3325   3365     (0) 2562292 *
   211    7.5  2.3  7.3  chr3              40201535 40201577 (22426912) + DNA8-28_DR        DNA/hAT                3592   3632  (3510) 2562293  
   275   18.5 11.0  1.1  chr3              40201648 40201729 (22426760) C ANGEL             DNA/Kolobok           (210)     99      10 2562294  
 18388    3.8  0.5  0.2  chr3              40202993 40205212 (22423277) + L2-2_DRe          LINE/L2                2010   4235     (3) 2562295  
   328   14.6  0.0  8.7  chr3              40205150 40205224 (22423265) + EnSpm-N49_DR      DNA/CMC-EnSpm          2270   2338  (1432) 2562296 *
   420    9.5 16.2  0.0  chr3              40205643 40205716 (22422773) + EnSpm-N11_DR      DNA/CMC-EnSpm          1611   1696  (3657) 2562297 *
  1589    8.4 16.4  0.3  chr3              40205655 40205916 (22422573) + SINE2-4_DR        SINE/tRNA-V-RTE          65    368     (3) 2562298  
  1003   12.9  0.0  7.3  chr3              40205780 40205971 (22422518) C hAT-N167B_DR      DNA/hAT-Charlie       (192)   1381    1203 2562299 *
  2337    7.3  5.5  0.0  chr3              40207037 40207364 (22421125) C EnSpm-N6_DR       DNA/CMC-EnSpm?          (0)    346       1 2562300  
  4915    2.9  0.3  0.3  chr3              40207871 40208459 (22420030) C SINE3-1           SINE/5S-Deu-L2          (0)    590       2 2562301  
   404   18.8  0.0  0.0  chr3              40208460 40208528 (22419961) + Harbinger-N22_DR  DNA/PIF-Harbinger       101    169   (176) 2562302  
  1482   17.3  7.4  1.8  chr3              40208531 40208842 (22419647) C DNA-N21_DR        DNA/hAT-Charlie?        (2)    332       4 2562303  
   781   13.5 11.5  0.6  chr3              40208845 40209000 (22419489) + Harbinger-N22_DR  DNA/PIF-Harbinger       166    338     (7) 2562304  
   243   22.4  0.0  0.0  chr3              40209145 40209193 (22419296) + TE-X-20_DR        Unknown                   1     49   (489) 2562305  
  1871   19.2  6.0  6.7  chr3              40209222 40209702 (22418787) C TE-X-20_DR        Unknown                (25)    513      36 2562306  
  2641   10.4 10.8  0.2  chr3              40210437 40210881 (22417608) + DNA-4-3_DR        DNA                       1    492   (929) 2562307  
   425   12.5  0.0  0.0  chr3              40210889 40210952 (22417537) + DNA-4-3_DR        DNA                     687    750   (671) 2562308  
  2766    7.0  0.5 12.2  chr3              40210956 40211394 (22417095) C HarbingerN6_DR    DNA/PIF-Harbinger       (0)    393       1 2562309  
  2664   10.8  1.9  1.4  chr3              40211395 40211815 (22416674) + DNA-4-3_DR        DNA                     751   1173   (248) 2562310  
   644    8.2  1.2  0.0  chr3              40211813 40211897 (22416592) + DNA-4-3_DR        DNA                    1336   1421     (0) 2562311 *
   288   16.4  4.9  2.4  chr3              40212561 40212641 (22415848) + hAT-N164_DR       DNA/hAT-Tip100          830    912  (1128) 2562312 *
   535   22.1 16.6  3.3  chr3              40212570 40212864 (22415625) + Mariner-N38_DR    DNA/TcMar-Tc1             8    340   (207) 2562313  
   423   21.1  9.5  5.8  chr3              40212663 40212683 (22415806) C Ginger1-2_DR      DNA/Ginger-1         (3469)   3153    3098 2562314 *
   563   19.5  0.7  5.0  chr3              40212684 40212829 (22415660) + CryptonV-3_DR     DNA/Crypton-V          1042   1181 (22272) 2562315  
   423   21.1  9.5  5.8  chr3              40212830 40212894 (22415595) C Ginger1-2_DR      DNA/Ginger-1         (3469)   3097    2914 2562314  
   362   19.0 14.7  2.3  chr3              40213110 40213265 (22415224) C Mariner-6_DR      DNA/TcMar-Tc1        (1454)    175       1 2562316 *
   584   13.3 10.9  1.3  chr3              40213129 40213265 (22415224) + hAT-N21B_DR       DNA/hAT-Ac             1071   1220    (81) 2562317  
   455   16.8  8.9 23.0  chr3              40213266 40213398 (22415091) + Helitron-N2_DR    RC/Helitron            1317   1555   (908) 2562318  
   217   14.5  1.7  8.0  chr3              40213292 40213411 (22415078) C hAT-N177B_DR      DNA/hAT-Tip100        (447)    517     405 2562319 *
   315    9.9  0.0  0.0  chr3              40213325 40213415 (22415074) C Helitron-2_DR     RC/Helitron         (21085)   6327    6237 2562320  
   312   12.3  0.0  1.9  chr3              40213334 40213441 (22415048) + Kolobok-1_DR      DNA/Kolobok-T2         2864   2969  (3334) 2562321 *
   311   12.7  0.9  7.7  chr3              40213348 40213458 (22415031) + CryptonV-N4_DR    DNA/Crypton-V          3799   3902  (9591) 2562322 *
  1639   14.0  3.9  0.3  chr3              40213381 40213716 (22414773) + HATN1_DR          DNA/hAT                  80    427     (0) 2562323  
   223   15.9 17.4  0.0  chr3              40214767 40214835 (22413654) + L2-54_DR          LINE/L2                1312   1392    (18) 2562324  
   218   16.7 15.0  0.0  chr3              40214790 40214849 (22413640) C hAT-N64B_DR       DNA/hAT-Ac           (2482)   1317    1249 2562325 *
   216   21.7 16.9  0.0  chr3              40214836 40214849 (22413640) + L2-16_DRe         LINE/Rex-Babar         4186   4282     (7) 2562326 *
   219   25.8  9.6  3.8  chr3              40214916 40215040 (22413449) C hAT-N58_DR        DNA/hAT-Ac            (572)    236     105 2562327  
  2849    3.3  1.4  0.3  chr3              40215057 40215421 (22413068) + Merlin-N1_DR      DNA/Merlin                1    369     (0) 2562328  
  1184   24.8  8.0  0.3  chr3              40215504 40215855 (22412634) + ERV1-2B-LTR_DR    LTR/ERV-Foamy             9    387   (633) 2562329  
  1075   13.6 26.4  1.8  chr3              40215891 40216205 (22412284) + ERV1-2B-LTR_DR    LTR/ERV-Foamy           630   1020     (0) 2562330  
   444   20.3  3.4  0.0  chr3              40216923 40217040 (22411449) + ASAT_CY           Satellite                33    154   (108) 2562331  
   763   16.1  3.5  6.8  chr3              40217174 40217399 (22411090) C DNA6-1_DR         DNA/hAT-hAT5            (0)   1149     931 2562332  
   580   12.6  1.1  0.0  chr3              40217592 40217678 (22410811) C Crack-5_DR        LINE/L2                (11)   2032    1945 2562333  
   922   11.4  2.0  0.0  chr3              40217748 40217896 (22410593) C DNA6-1_DR         DNA/hAT-hAT5          (997)    152       1 2562334  
   594   18.2 14.1  3.9  chr3              40220110 40220343 (22408146) C ANGEL             DNA/Kolobok             (0)    309      53 2562335  
  1030   14.2 35.1  4.8  chr3              40220362 40220797 (22407692) + Harbinger-N25_DR  DNA/PIF-Harbinger         1    562    (14) 2562336  
   286   24.7  1.0  2.0  chr3              40221864 40221962 (22406527) + ASAT_CY           Satellite                14    111   (151) 2562337  
  1399   11.7  5.8  0.4  chr3              40221977 40222216 (22406273) + ANGEL             DNA/Kolobok               1    253    (56) 2562338  
   567   17.5  8.2  2.1  chr3              40222606 40222739 (22405750) C Kolobok-N1_DR     DNA/Kolobok-T2?        (38)    761     620 2562339  
  1457    6.5  2.7  0.0  chr3              40222750 40222933 (22405556) C TDR3B             DNA/hAT-Charlie         (0)    193       5 2562340  
   931   17.0  4.3  2.3  chr3              40222934 40222960 (22405529) + TDR19C            DNA/hAT-Charlie           1    215   (181) 2562341 *
  2431   15.2  2.6 12.6  chr3              40222937 40223545 (22404944) + Kolobok-N1_DR     DNA/Kolobok-T2?         149    703    (96) 2562342  
  1427    9.4  2.2  1.3  chr3              40224482 40224707 (22403782) C Mariner-N32_DR    DNA/TcMar-Tc1           (0)    228       1 2562343  
   280   31.4  5.0  6.3  chr3              40224714 40224873 (22403616) C TDR8B             DNA/hAT-Ac            (131)    832     675 2562344  
   388   33.3  1.2  2.5  chr3              40224922 40225149 (22403340) C Harbinger-N33_DR  DNA/PIF-Harbinger    (4075)    252      27 2562345  
   215   17.9  2.6  0.0  chr3              40225157 40225195 (22403294) + hAT-N194_DR       DNA/hAT-Charlie           9     48  (1754) 2562346  
   235   13.6  9.0  1.0  chr3              40225425 40225513 (22402976) C DNA-6-N2_DR       DNA                   (747)   4309    4214 2562347  
  2557   14.9  4.2  1.5  chr3              40226787 40227309 (22401180) + DNA-4-1_DR        DNA/Sola-2               70    606     (6) 2562348  
   423   16.2  1.8  6.5  chr3              40227221 40227332 (22401157) C Helitron-1_DR     RC/Helitron         (14940)  11360   11254 2562349 *
  4589   16.2  3.2  6.8  chr3              40227728 40228772 (22399717) C IS3EU-4_DR        DNA/IS3EU            (2820)  12209   11200 2562350  
   561   13.9 14.8  0.0  chr3              40228806 40228920 (22399569) C DNA-2-29_DR       DNA                     (0)    132       1 2562351  
   263   19.4 10.4  0.0  chr3              40229875 40229941 (22398548) + DNAX-16_DR        DNA                       1     74   (349) 2562352  
   333   20.9  2.3  1.1  chr3              40229994 40230080 (22398409) + DNAX-16_DR        DNA                      74    161   (262) 2562353  
   422   21.9  0.0  3.1  chr3              40230141 40230239 (22398250) C ANGEL             DNA/Kolobok             (0)    309     214 2562354  
   278   26.2  0.0  3.7  chr3              40230145 40230177 (22398312) + DNA-N33_DR        DNA                     463    548  (1155) 2562355 *
   279   18.9  0.0  4.3  chr3              40230178 40230249 (22398240) C EnSpm-N10_DR      DNA/CMC-EnSpm        (7414)   1894    1826 2562356 *
   405    7.7  1.5  4.5  chr3              40230203 40230338 (22398151) C hAT-N187_DR       DNA/hAT-Charlie       (852)    325     194 2562357 *
   478   15.4  3.8  1.9  chr3              40230234 40230339 (22398150) C Penelope-1_DR     LINE/Penelope         (350)   4096    3989 2562358 *
  1397   15.8  0.5 30.5  chr3              40230249 40230531 (22397958) C DNA8-25_DR        DNA                  (1591)   2376    1902 2562359  
   362    9.8  5.2  1.4  chr3              40230340 40230368 (22398121) C ZFERV-2-I_DR      LTR/ERV1             (9743)    821     682 2562360 *
  2090   10.4  9.0  2.0  chr3              40230532 40230865 (22397624) C SINE2-4_DR        SINE/tRNA-V-RTE         (6)    365       9 2562361  
   753   20.9 10.0  2.0  chr3              40230667 40230895 (22397594) C DNAX-25B_DR       DNA/Zisupton         (1041)   2497    2251 2562362 *
   244   21.1  2.7  2.7  chr3              40231062 40231134 (22397355) + TE-X-26_DR        Unknown                 395    467   (115) 2562363  
  2728   11.1  7.3  4.5  chr3              40231178 40231724 (22396765) + DNA-4-1_DR        DNA/Sola-2               46    607     (5) 2562364  
   227   22.2  8.5  1.1  chr3              40231743 40231824 (22396665) + TE-X-26_DR        Unknown                 464    551    (31) 2562363  
  3774    9.9  5.2  0.0  chr3              40233247 40233820 (22394669) + L2-8_DR           LINE/L2                2973   3576    (14) 2562365  
   529    6.0  3.0 11.6  chr3              40233780 40233910 (22394579) + EnSpm-16_DR       DNA/CMC-EnSpm           547    667  (9117) 2562366 *
   246   16.4  1.7  7.1  chr3              40233821 40233938 (22394551) C hAT-N177B_DR      DNA/hAT-Tip100        (457)    507     396 2562367 *
   435    5.6  4.4  0.0  chr3              40233845 40233934 (22394555) C CryptonV-N5_DR    DNA/Crypton-V        (9208)  15329   15236 2562368  
   398   11.9  0.0  3.0  chr3              40233935 40233948 (22394541) + Zisupton-3_DR     DNA/Zisupton           7119   7219   (736) 2562369  
   356   14.2  2.3  6.8  chr3              40233956 40233988 (22394501) C EnSpm-N2_DR       DNA/CMC-EnSpm        (1027)   2962    2854 2562370  
  1334   21.5 14.6  0.8  chr3              40234089 40234430 (22394059) + hAT-N203_DR       DNA/hAT-Tip100         1840   2228  (3313) 2562371  
   399   18.5 25.1  0.5  chr3              40234539 40234717 (22393772) C DNA8-20_DR        DNA/hAT              (4133)  16655   16433 2562372  
   281   16.0  1.1  1.1  chr3              40235177 40235271 (22393218) + EnSpm-21_DR       DNA/CMC-EnSpm          6883   6977  (2173) 2562373 *
   341   15.1  4.7  0.9  chr3              40235196 40235302 (22393187) C Helitron-2_DR     RC/Helitron          (3715)  23697   23587 2562374  
   201    2.9  0.0  0.0  chr3              40235834 40235867 (22392622) + ASAT_CY           Satellite                 1     34   (228) 2562375  
   246   25.9  1.4  4.3  chr3              40236056 40236200 (22392289) + EnSpm-N21_DR      DNA/CMC-EnSpm           139    279   (200) 2562376  
   715   19.9  0.7  0.7  chr3              40236336 40236482 (22392007) C Penelope-5_DR     LINE/Penelope         (497)   2379    2233 2562377 *
  1768   13.9 12.8  1.1  chr3              40236353 40236687 (22391802) C HE1_DR1           SINE/tRNA-V-RTE        (27)    375       2 2562378  
  1654   13.7  3.3  5.8  chr3              40237807 40238139 (22390350) C hAT-N88_DR        DNA/hAT-Ac              (4)    578     254 2562379  
   422    4.3  0.0  0.0  chr3              40238140 40238186 (22390303) + DNA-4-5_DR        DNA                       1     47   (880) 2562380  
  3066    5.6  1.2 12.3  chr3              40238223 40238728 (22389761) + DNA-4-5_DR        DNA                      24    479   (448) 2562381  
   701    4.7  0.0  0.0  chr3              40238729 40238813 (22389676) + hAT-N146_DR       DNA/hAT-Charlie           1     85   (188) 2562382  
   454   11.8  1.5  0.0  chr3              40238857 40238924 (22389565) C hAT-N88_DR        DNA/hAT-Ac            (477)    105      37 2562379  
  2859   10.0  2.0  2.0  chr3              40238946 40239385 (22389104) + LOOPERN3_DR       DNA/Kolobok-T2            3    442   (569) 2562383  
   749   12.7  0.8  1.0  chr3              40239414 40239571 (22388918) + LOOPERN3B_DR      DNA/Kolobok-T2          761   1049     (0) 2562384  
   862   16.7 10.7  0.4  chr3              40239588 40239792 (22388697) C hAT-N29_DR        DNA/hAT-Tip100        (199)   1381    1156 2562385 *
  1915   11.5 12.7  0.8  chr3              40239625 40239956 (22388533) C HE1_DR1           SINE/tRNA-V-RTE        (30)    372       2 2562386  
  1329   22.9  4.9 18.8  chr3              40239957 40240258 (22388231) C DNA8-23_DR        DNA                  (1708)   5031    4472 2562387 *
  1514   12.7 23.2  0.8  chr3              40239978 40240270 (22388219) C DNA8-17_DR        DNA/hAT-Tip100        (147)   1666    1309 2562388  
   495   28.5  0.0  0.0  chr3              40240164 40240300 (22388189) + MuDR-2_DR         DNA/MULE-MuDR         20147  20283  (3650) 2562389 *
   330   17.2  0.0  0.0  chr3              40240437 40240494 (22387995) + hAT-N111_DR       DNA/hAT-Ac              631    688   (414) 2562390 *
   513   18.9  2.7  0.0  chr3              40240482 40240592 (22387897) + hAT-N111_DR       DNA/hAT-Ac              989   1102     (0) 2562391  
   581   21.5  0.0  4.3  chr3              40240601 40240770 (22387719) + ASAT_CY           Satellite                 7    169    (93) 2562375  
  2117   11.2  3.6  0.6  chr3              40240850 40240893 (22387596) + TDR17B            DNA/Sola-1              390    731   (815) 2562392  
  2137    8.3  3.5  0.0  chr3              40240894 40241181 (22387308) C SINE2-4_DR        SINE/tRNA-V-RTE        (30)    341      44 2562393  
   225   16.7  7.1  0.0  chr3              40241155 40241196 (22387293) + Zisupton-6_DR     DNA/Zisupton          14910  14954  (7162) 2562394 *
  9301    4.1  1.0  0.9  chr3              40242193 40243335 (22385154) + Harbinger3N_DR    DNA/PIF-Harbinger         1   1144     (0) 2562395  
   495    6.6  0.0  0.0  chr3              40243336 40243396 (22385093) C hAT-N32_DR        DNA/hAT-Charlie         (0)    501     441 2562396  
  2702    9.2  0.9  2.8  chr3              40243397 40243831 (22384658) C HATN1_DR          DNA/hAT                 (0)    427       1 2562397  
  1838   14.8  8.2  1.4  chr3              40243836 40244225 (22384264) C hAT-N32_DR        DNA/hAT-Charlie        (50)    451      36 2562396  
   446   23.0 16.9  3.5  chr3              40244026 40244250 (22384239) C Dada-U1B_DR       DNA/Dada             (4991)   4537    4284 2562398 *
   267   21.9  1.5  3.1  chr3              40244267 40244332 (22384157) + Kolobok-N10_DR    DNA/Kolobok             377    441   (202) 2562399  
   744    6.5  0.9  0.0  chr3              40244363 40244470 (22384019) C Daphne-27_DRe     LINE/L2                 (0)   1926    1818 2562400  
   327   23.1  0.0  0.0  chr3              40244490 40244568 (22383921) + Kolobok-N10_DR    DNA/Kolobok             570    640     (3) 2562401  
  1001   16.4  8.9  5.2  chr3              40244578 40244896 (22383593) C Kolobok-N16_DR    DNA/Kolobok?            (7)   1235     838 2562402  
   453   19.4  4.3  1.4  chr3              40244925 40245065 (22383424) C Kolobok-N16_DR    DNA/Kolobok?          (631)    611     467 2562402 *
  1212   18.6  3.4  4.5  chr3              40245033 40245325 (22383164) C Kolobok-N16_DR    DNA/Kolobok?          (952)    290       1 2562402  
   214   21.0  3.6  2.4  chr3              40245988 40246000 (22382489) C ANGEL             DNA/hAT               (149)    160      77 2562403  
   232   21.7  2.9  1.4  chr3              40246001 40246070 (22382419) + ANGEL             DNA/Kolobok             163    233    (76) 2562404 *
   406   23.2  0.9  2.8  chr3              40246053 40246163 (22382326) + L1-60_DR          LINE/L1                 267    375  (5302) 2562405 *
  1411   11.1  0.0  0.0  chr3              40246076 40246273 (22382216) C TDR19C            DNA/hAT-Charlie       (198)    198       1 2562406  
   297   16.9  3.4  0.0  chr3              40246274 40246331 (22382158) C ANGEL             DNA/hAT               (245)     64       5 2562403  
   226   23.2  0.8 20.6  chr3              40246896 40247145 (22381344) C Nimb-17_DRe       LINE/I                 (10)   5522    5314 2562407  
   886   11.5  1.4  0.0  chr3              40247164 40247302 (22381187) + hAT-N130_DR       DNA/hAT-Ac                3    143   (278) 2562408  
  1403   11.5 12.4  1.8  chr3              40247313 40247569 (22380920) + SINE2-4_DR        SINE/tRNA-V-RTE           7    290    (81) 2562409  
   326   17.8  0.0  3.2  chr3              40247513 40247560 (22380929) C Polinton-1N1_DR   DNA/Maverick        (14151)   1318    1273 2562410 *
  4435   14.2  3.1  4.4  chr3              40247561 40248390 (22380099) + hAT-N65_DR        DNA/hAT-Ac                1    820     (0) 2562411  
   704    9.3  0.0  0.0  chr3              40248391 40248487 (22380002) + hAT-N137_DR       DNA/hAT-Ac             2611   2707   (864) 2562412  
   663   13.5  0.0  0.0  chr3              40248488 40248501 (22379988) C TDR17B            DNA/Sola-1           (1047)    499     389 2562413  
   627   15.1  7.5  7.0  chr3              40248493 40248720 (22379769) + hAT-N130_DR       DNA/hAT-Ac              191    419     (2) 2562414 *
   609   12.6  7.9  0.0  chr3              40248502 40248512 (22379977) + EnSpm-6N1_DR      DNA/CMC-EnSpm          6315   6446  (2790) 2562415 *
   452   19.0  6.9  0.0  chr3              40249298 40249413 (22379076) C ASAT_CY           Satellite              (46)    216      93 2562416  
   966   16.6 32.0  0.3  chr3              40249893 40250170 (22378319) + DNA-TTAA-2_DR     DNA                       4    369   (300) 2562417  
  1659   14.5 14.7  0.8  chr3              40250191 40250537 (22377952) C DNA-5-3_DR        DNA/hAT-hAT5           (64)    469      75 2562418  
   258    6.1  0.0  0.0  chr3              40250520 40250552 (22377937) C DNA-5-8B_DR       DNA/hAT-hAT5          (394)     33       1 2562419 *
  1049   17.6  1.0  1.0  chr3              40250557 40250757 (22377732) + DNA-TTAA-2_DR     DNA                     371    571    (98) 2562420 *
  1149    8.4  0.0  1.1  chr3              40250730 40250910 (22377579) C Mariner-N38_DR    DNA/TcMar-Tc1          (36)    511     333 2562421  
  4413    7.5  1.3  1.3  chr3              40250911 40251521 (22376968) + LOOPERN1_DR       DNA/Kolobok-T2            1    611   (623) 2562422  
  1832    9.1  2.4  3.1  chr3              40252125 40252419 (22376070) C ANGEL             DNA/Kolobok             (1)    308      16 2562423  
   211   19.6  1.8 16.7  chr3              40252488 40252597 (22375892) + hAT-N127_DR       DNA/hAT-Charlie        6815   6910  (3406) 2562424  
  3642    6.6  3.2  1.1  chr3              40252961 40253496 (22374993) + Mariner-N38_DR    DNA/TcMar-Tc1             1    547     (0) 2562425  
   266    8.6  0.0  0.0  chr3              40253468 40253502 (22374987) C hAT-N21B_DR       DNA/hAT-Ac            (558)    743     709 2562426 *
   206   25.6  2.5  3.8  chr3              40253799 40253879 (22374610) + Merlin-2_DR       DNA/Merlin             7678   7757  (6164) 2562427  
   929   18.6 19.9  5.6  chr3              40257538 40258181 (22370308) C hAT-27N1_DR       DNA/hAT-Ac              (0)    731       1 2562428  
   857   12.7  0.7  0.7  chr3              40258209 40258351 (22370138) + hAT-N130_DR       DNA/hAT-Ac                1    143   (278) 2562429  
  1280    8.8  5.0  0.0  chr3              40258935 40259116 (22369373) C hAT-N66_DR        DNA/hAT-Charlie         (4)    191       1 2562430  
   909   16.6 17.7  0.3  chr3              40259123 40259382 (22369107) C ANGEL             DNA/Kolobok             (0)    309       5 2562431  
   568   23.3 15.7  3.9  chr3              40259383 40259415 (22369074) + EnSpm-N13_DR      DNA/CMC-EnSpm         13544  13834  (8315) 2562432  
   404   13.5 12.4  0.0  chr3              40261652 40261740 (22366749) C Nimb-7_DR         LINE/I                 (12)   2282    2183 2562433  
  1008   13.1  7.8  0.0  chr3              40261743 40261895 (22366594) + DNA-N17_DR        DNA                       1    165   (202) 2562434  
  1178   17.0  5.7  0.4  chr3              40261897 40262144 (22366345) + hAT-N127_DR       DNA/hAT-Charlie        5546   5806  (4510) 2562435  
   393   12.5  9.4  5.7  chr3              40262115 40262199 (22366290) + DNA-N17_DR        DNA                     280    367     (0) 2562436 *
  4039    7.2  5.5  2.9  chr3              40262341 40262942 (22365547) + DNA-1-6_DR        DNA                       9    625     (0) 2562437  
   278   19.3  0.0  0.0  chr3              40263066 40263122 (22365367) C DNA7-N2_DR        DNA/hAT-hAT6         (1922)     92      36 2562438  
   201   20.8 16.7  0.0  chr3              40263446 40263517 (22364972) + L1-4_DR           LINE/L1-Tx1            3698   3781  (1767) 2562439  
   231   25.0  0.0  1.7  chr3              40263569 40263629 (22364860) + DNA2-7_DR         DNA                    5121   5180  (4470) 2562440  
  2963   10.0  7.9  3.4  chr3              40263655 40264161 (22364328) C DNA2-2B_DR        DNA                     (0)    929     401 2562441  
  3039    8.6  3.5  0.8  chr3              40264163 40264655 (22363834) C I-4_DR            LINE/I                 (13)   1401     896 2562442  
   393   11.6  0.0  1.4  chr3              40264657 40264726 (22363763) C DNA2-2B_DR        DNA                   (531)    398     330 2562441 *
  1745   11.0  0.4  2.6  chr3              40264665 40264943 (22363546) C hAT-N18_DR        DNA/hAT-Charlie       (645)    874     602 2562443  
   270   22.6  1.2  1.7  chr3              40264994 40265064 (22363425) C HarbingerN6B_DR   DNA/PIF-Harbinger     (253)    140      67 2562444  
  8041    2.9  3.4  0.3  chr3              40266036 40267035 (22361454) + hAT-N96_DR        DNA/hAT-Ac                1   1031     (0) 2562445  
   412   16.4  0.0  0.0  chr3              40267582 40267648 (22360841) + TDR8B             DNA/hAT-Ac                1     67   (896) 2562446 *
  1819   12.4 10.5  0.3  chr3              40267644 40267966 (22360523) + TDR8B             DNA/hAT-Ac              524    879    (84) 2562447  
   288   23.2 10.2  2.6  chr3              40268744 40268920 (22359569) + TE-X-13_DR        Unknown                1378   1567   (858) 2562448 *
   722   18.4 17.5  0.7  chr3              40268770 40269015 (22359474) C TDR16             DNA/Merlin              (4)    309      23 2562449  
  1839   11.0 17.1 21.4  chr3              40269626 40270226 (22358263) C Mariner-N14_DR    DNA/TcMar-Tigger        (0)    580       1 2562450  
   644   20.9  9.2  4.7  chr3              40270621 40270826 (22357663) C ANGEL             DNA/Kolobok            (94)    215       1 2562451  
   227   11.1  0.0  0.0  chr3              40270797 40270832 (22357657) + DNA-N45_DR        DNA/CMC-EnSpm           322    357   (356) 2562452 *
   354   24.7  2.1  0.0  chr3              40272039 40272049 (22356440) C Zisupton-6_DR     DNA/Zisupton        (12608)   9508    9410 2562453  
   386   25.1  0.0  7.5  chr3              40272050 40272135 (22356354) + Zisupton-7_DR     DNA/Zisupton           4611   4690 (12392) 2562454 *
   400   16.2  0.0  0.0  chr3              40272063 40272136 (22356353) C hAT-N131_DR       DNA/hAT-Ac           (1747)    317     244 2562455  
   370   23.7  0.0  4.5  chr3              40272137 40272172 (22356317) C ERV1-N6-I_DR      LTR/ERV1             (1064)   3434    3330 2562456 *
   490   13.7 11.9  0.8  chr3              40272150 40272266 (22356223) + DNA6-6_DR         DNA                   10771  10900   (381) 2562457  
 12556    2.1  3.6  0.1  chr3              40272267 40273773 (22354716) + DNA-1-8_DR        DNA                       1   1561     (0) 2562458  
   251   26.4  2.1  2.1  chr3              40273870 40273962 (22354527) C hAT-N103_DR       DNA/hAT-Charlie       (407)    280     188 2562459  
  1565    9.4  2.7  0.0  chr3              40274021 40274244 (22354245) + LTR-18_DR-LTR     LTR                       1    230   (158) 2562460  
   673   22.2  8.9  1.5  chr3              40274349 40274595 (22353894) C ANGEL             DNA/Kolobok            (37)    272       8 2562461  
   238   17.1 15.8  1.7  chr3              40274507 40274607 (22353882) C EnSpm-8_DR        DNA/CMC-EnSpm        (1647)   7794    7680 2562462 *
  2142    5.3 15.9  0.0  chr3              40274628 40274948 (22353541) + Gypsy37-LTR_DR    LTR/Gypsy                 1    372     (0) 2562463  
   210   27.0  9.0  0.0  chr3              40276301 40276389 (22352100) + TDR16             DNA/Merlin                5    101   (212) 2562464 *
   391   14.2  1.9  5.9  chr3              40276326 40276484 (22352005) C EnSpm-N13_DR      DNA/CMC-EnSpm       (13816)   8333    8204 2562465 *
   479    6.0  0.0  7.9  chr3              40276367 40276475 (22352014) + DNA7-N1_DR        DNA/Zisupton           9205   9305  (1112) 2562466 *
   556   12.6  0.0  0.0  chr3              40276381 40276491 (22351998) + Helitron-2_DR     RC/Helitron           11750  11860 (15552) 2562467 *
   693   13.4  0.0  0.0  chr3              40276393 40276519 (22351970) + DNA8-26_DR        DNA                    1406   1532  (2998) 2562468  
   353   24.7 10.8  0.0  chr3              40276439 40276531 (22351958) C Merlin-2_DR       DNA/Merlin           (8966)   4955    4853 2562469 *
   437    8.9 17.7  0.0  chr3              40276476 40276486 (22352003) C DNA9-6_DR         DNA                   (307)   7573    7432 2562470  
   278    7.9  2.6  0.0  chr3              40276540 40276577 (22351912) C TC1DR3            DNA/TcMar-Tc1         (137)   1088    1050 2562471 *
   351    9.4 10.4  3.7  chr3              40276558 40276634 (22351855) C TC1DR3            DNA/TcMar-Tc1         (298)    927     846 2562471 *
  4205    7.3  6.4  0.5  chr3              40276631 40277211 (22351278) C TC1DR3            DNA/TcMar-Tc1         (564)    661      47 2562471  
   460   19.8  0.7  5.6  chr3              40277161 40277310 (22351179) + CryptonV-N5_DR    DNA/Crypton-V         16076  16218  (8319) 2562472 *
   603   13.1  0.5 11.1  chr3              40277181 40277204 (22351285) + MuDR-2_DR         DNA/MULE-MuDR         16309  16368  (7565) 2562473  
   643    9.7  0.0  0.0  chr3              40277205 40277328 (22351161) C Zisupton-6_DR     DNA/Zisupton        (12718)   9398    9275 2562453  
   358   24.3  2.0  0.0  chr3              40277236 40277387 (22351102) + HATN16_DR         DNA/hAT-Charlie         765    919    (25) 2562474 *
   603   13.1  0.5 11.1  chr3              40277329 40277369 (22351120) + MuDR-2_DR         DNA/MULE-MuDR         16369  16479  (7454) 2562473  
   202   21.1  0.0  3.5  chr3              40278356 40278414 (22350075) C DNA-N24_DR        DNA                     (2)    975     919 2562475  
   965   15.3  0.5  0.5  chr3              40278704 40278906 (22349583) + Zisupton-6_DR     DNA/Zisupton           1113   1315 (20801) 2562476  
   677   24.1  1.4  3.2  chr3              40278710 40278737 (22349752) C EnSpm-N42_DR      DNA/CMC-EnSpm         (428)    824     546 2562477 *
  1132   22.5  0.0  1.2  chr3              40278738 40278993 (22349496) C Zisupton-6_DR     DNA/Zisupton        (13395)   8721    8469 2562478  
   504   16.0  4.5  1.6  chr3              40278844 40279021 (22349468) C ZFERV-2-I_DR      LTR/ERV1             (9682)    882     700 2562479 *
   700   15.1  4.8  4.1  chr3              40278934 40279134 (22349355) C DNA-N24_DR        DNA                   (133)    844     674 2562475  
  1901   14.5 26.3  2.3  chr3              40279170 40279831 (22348658) C hAT-N177C_DR      DNA/hAT-Tip100        (915)    817       1 2562480  
   242   10.2  6.0  1.9  chr3              40279847 40279896 (22348593) C DNA-N24_DR        DNA                   (379)    598     547 2562475  
   200   18.8 12.2  5.3  chr3              40279883 40279901 (22348588) + Zisupton-6_DR     DNA/Zisupton           5575   5645 (16471) 2562481 *
   342   21.5  0.0  0.0  chr3              40279902 40279980 (22348509) C hAT-27N1_DR       DNA/hAT-Ac            (631)    100      22 2562482  
   640    5.9  0.0  0.0  chr3              40280893 40280977 (22347512) + L1-48_DR          LINE/L1                5328   5412   (355) 2562483  
   537   13.6  5.6  5.6  chr3              40281108 40281232 (22347257) + L1-48_DR          LINE/L1                5639   5763     (4) 2562483  
   867   24.3 14.7  1.9  chr3              40281528 40282031 (22346458) C L1-92_DR          LINE/L1                 (0)   5539    4973 2562484  
  1798    9.7  0.7  1.1  chr3              40283162 40283442 (22345047) + HATN10_DR         DNA/hAT-Ac                1    280   (175) 2562485  
   200   21.6  8.5  2.9  chr3              40283407 40283421 (22345068) + L1-67_DR          LINE/L1                5010   5075   (293) 2562486 *
   422    2.7  0.0  4.7  chr3              40283422 40283522 (22344967) + EnSpm-N13_DR      DNA/CMC-EnSpm          8192   8278 (13871) 2562487  
   381   10.8  0.0  1.0  chr3              40283434 40283536 (22344953) C Helitron-2_DR     RC/Helitron         (15531)  11881   11780 2562488 *
   533   32.1  3.8  0.0  chr3              40283446 40283536 (22344953) + Zisupton-6_DR     DNA/Zisupton           9394   9591 (12525) 2562489  
   200   21.6  8.5  2.9  chr3              40283523 40283535 (22344954) + L1-67_DR          LINE/L1                5076   5145   (223) 2562486 *
   635   17.5  0.8  0.0  chr3              40283537 40283662 (22344827) + DNA-2-29_DR       DNA                       6    132     (0) 2562490  
   533   32.1  3.8  0.0  chr3              40283663 40283682 (22344807) + Zisupton-6_DR     DNA/Zisupton           9592   9639 (12477) 2562489  
   975   14.2 26.8  4.5  chr3              40285432 40285778 (22342711) C HATN10B_DR        DNA/hAT-Ac             (34)    421       1 2562491  
  2128   10.1 17.7  0.7  chr3              40285918 40286306 (22342183) C HATN10_DR         DNA/hAT-Ac              (0)    455       1 2562492  
  1405   20.2  9.4  7.3  chr3              40286308 40286830 (22341659) + hAT-N126B_DR      DNA/hAT-Ac               68    600     (0) 2562493  
   320   25.1  2.6 14.9  chr3              40286831 40287016 (22341473) + DNA-X-17_DR       DNA                    1622   1778   (596) 2562494 *
   427    6.9  1.0  0.0  chr3              40286926 40287026 (22341463) + ERV1-7_DR-I       LTR/ERV1               1687   1788  (4915) 2562495 *
   456    9.6  6.4  8.1  chr3              40286952 40287076 (22341413) C Helitron-N3B_DR   RC/Helitron          (4132)   2472    2350 2562496  
   290   23.4  0.0  8.1  chr3              40287704 40287810 (22340679) C L2-2_DRe          LINE/L2                 (0)   4238    4140 2562497  
   253   26.2  3.6  0.0  chr3              40288076 40288159 (22340330) C Mariner-N30_DR    DNA/TcMar-ISRm11      (198)    654     568 2562498  
   833   17.4 10.6  0.0  chr3              40288552 40288769 (22339720) + TDR6              DNA                       7    247     (3) 2562499  
   201   29.7  4.0  0.0  chr3              40290402 40290418 (22338071) + IS3EU-1_DR        DNA/IS3EU              1897   1968  (6731) 2562500  
   271   13.5  0.0  0.0  chr3              40290419 40290470 (22338019) C L1-53_DR          LINE/L1              (4718)   1728    1677 2562501  
   243   16.4  3.6  1.8  chr3              40290427 40290482 (22338007) + EnSpm-N13_DR      DNA/CMC-EnSpm         17689  17745  (4404) 2562502 *
   202   14.7 18.5  7.9  chr3              40290657 40290737 (22337752) + CryptonV-2_DR     DNA/Crypton-V          7212   7300 (14511) 2562503 *
   504   20.8  6.2  3.7  chr3              40290679 40290698 (22337791) C EnSpm-N39C_DR     DNA/CMC-EnSpm?       (1614)   1979    1956 2562504  
   884    9.0 11.6  0.0  chr3              40290699 40290853 (22337636) + ANGEL             DNA/Kolobok               1    173   (136) 2562505  
   242   26.8 11.2  5.0  chr3              40290704 40290872 (22337617) C Kolobok-N10C_DR   DNA/Kolobok             (5)    339     161 2562506 *
   301   29.6  0.7  4.5  chr3              40291480 40291617 (22336872) C Kolobok-N14B_DR   DNA/Kolobok-T2?         (0)   2111    1979 2562507  
   479   11.5 38.9  0.0  chr3              40291662 40291774 (22336715) + Kolobok-N1_DR     DNA/Kolobok-T2?          17    173   (626) 2562508  
   342   17.4  0.0  2.9  chr3              40291719 40291789 (22336700) C piggyBac-N13_DR   DNA/PiggyBac          (300)    585     517 2562509 *
   923   15.4 20.9  0.4  chr3              40291807 40292020 (22336469) C Kolobok-N1_DR     DNA/Kolobok-T2?       (426)    373     116 2562510  
  5527   11.8  2.3  6.1  chr3              40292021 40293021 (22335468) + HAT1N_DR          DNA/hAT-Ac                1    965     (0) 2562511  
   599    8.7 17.1  1.6  chr3              40292930 40293034 (22335455) + DNA2-14_DR        DNA                    4143   4263  (3359) 2562512 *
   539   11.7 17.5  0.0  chr3              40293021 40293123 (22335366) + Kolobok-N1_DR     DNA/Kolobok-T2?         672    792     (7) 2562513 *
  2261   11.3  2.2  0.0  chr3              40293195 40293564 (22334925) + HATN1_DR          DNA/hAT                   1    378    (49) 2562514  
  3114   10.6  3.7  0.2  chr3              40293568 40294048 (22334441) C hAT-N203_DR       DNA/hAT-Tip100       (3990)   1551    1054 2562515  
   356    6.2  2.1  0.0  chr3              40294048 40294095 (22334394) + HATN1_DR          DNA/hAT                 379    427     (0) 2562516 *
   345   18.8  2.5  1.2  chr3              40294096 40294128 (22334361) C Merlin-2_DR       DNA/Merlin           (7366)   6555    6474 2562517  
   245    8.0  0.0  7.9  chr3              40294790 40294830 (22333659) + EnSpm-N40_DR      DNA/CMC-EnSpm          2596   2633  (2761) 2562518 *
   253    3.1  0.0  0.0  chr3              40294797 40294828 (22333661) + DNA2-16_DR        DNA                   10043  10074  (7977) 2562519 *
   906   16.2 16.3  1.6  chr3              40294802 40295071 (22333418) + ANGEL             DNA/Kolobok               1    309     (0) 2562520  
   216   23.1  9.1  1.4  chr3              40294829 40294857 (22333632) C DNA-N33_DR        DNA                  (1024)    674     609 2562521 *
   331   24.6  7.0  5.8  chr3              40294906 40294966 (22333523) + EnSpm-N1_DR       DNA/CMC-EnSpm           771    955  (1572) 2562522  
   357   18.8  9.0  3.9  chr3              40294967 40295088 (22333401) C EnSpm-8_DR        DNA/CMC-EnSpm        (1647)   7794    7667 2562523  
   857    9.3  0.8  0.0  chr3              40295383 40295511 (22332978) + DNA6-1_DR         DNA/hAT-hAT5             30    159   (990) 2562524 *
  1670   15.3  0.3  0.3  chr3              40295496 40295796 (22332693) + DNA6-1_DR         DNA/hAT-hAT5            849   1149     (0) 2562525  
  1010   10.5 17.4  0.0  chr3              40295950 40296139 (22332350) + DNA-8-24_DR       DNA/hAT-Tip100          496    718  (1065) 2562526  
  1758    8.2  0.9  1.5  chr3              40296341 40296747 (22331742) + TDR3              DNA/hAT-Charlie           1    193     (0) 2562527  
   240   18.7 12.8  5.5  chr3              40296874 40296975 (22331514) C IS3EU-1_DR        DNA/IS3EU            (4571)   4133    4025 2562528 *
   524   16.8 24.8  2.4  chr3              40296886 40297087 (22331402) C ANGEL             DNA/Kolobok            (58)    251       6 2562529  
   205   17.8  4.4  0.0  chr3              40297052 40297096 (22331393) C DNA2-16_DR        DNA                  (7961)  10090   10044 2562530 *
  2944    6.7  0.0  0.3  chr3              40297874 40298249 (22330240) + TC1DR3            DNA/TcMar-Tc1             2    376   (849) 2562531  
  7419    2.7  4.1  0.2  chr3              40298250 40299150 (22329339) + hAT-N45_DR        DNA/hAT?                  1    936     (0) 2562532  
  1929    7.3 17.6  0.0  chr3              40299156 40299457 (22329032) + TC1DR3            DNA/TcMar-Tc1           871   1225     (0) 2562533  
   482   10.4  7.2  1.0  chr3              40299542 40299638 (22328851) C L2-5_DRe          LINE/L2                 (5)   2222    2120 2562534  
  2359   13.0  2.5  1.6  chr3              40300158 40300524 (22327965) + SINE2-4_DR        SINE/tRNA-V-RTE           1    370     (1) 2562535  
   849   19.6  7.6  0.0  chr3              40300364 40300547 (22327942) + ZFERV-2N2-I_DR    LTR/ERV1               5740   5937  (1510) 2562536 *
   581    5.3  1.3  0.0  chr3              40301417 40301491 (22326998) C SINE2-5_DR        SINE/tRNA-V-RTE       (185)     97      22 2562537  
   335   16.4  6.0  0.0  chr3              40301450 40301516 (22326973) + DNA7-N2_DR        DNA/hAT-hAT6           1638   1708   (306) 2562538 *
   544   12.4  4.5  0.0  chr3              40301492 40301505 (22326984) C DIRS-1F-LTR_DR    LTR/Ngaro             (379)    306     214 2562539  
  1938    8.2 32.2  0.0  chr3              40301750 40302125 (22326364) + hAT-N147_DR       DNA/hAT-Tip100            1    497   (190) 2562540  
   393   22.6 12.3  1.4  chr3              40302138 40302148 (22326341) C Harbinger-N17_DR  DNA/PIF-Harbinger     (852)    793     744 2562541  
   533   13.4  2.0  5.0  chr3              40302149 40302250 (22326239) + CryptonV-2_DR     DNA/Crypton-V         20989  21087   (724) 2562542  
   393   22.6 12.3  1.4  chr3              40302251 40302267 (22326222) C Harbinger-N17_DR  DNA/PIF-Harbinger     (852)    743     650 2562541 *
   552    8.9  5.5  1.1  chr3              40302265 40302355 (22326134) C DNA2-7_DR         DNA                  (1048)   8602    8508 2562543  
   318    8.5  0.0 18.0  chr3              40302320 40302391 (22326098) + SINE2-5_DR        SINE/tRNA-V-RTE         221    281     (1) 2562544 *
   201   16.3  2.0  0.0  chr3              40302353 40302401 (22326088) C TDR17B            DNA/Sola-1           (1098)    448     399 2562545 *
   207   24.5  3.7  1.8  chr3              40302551 40302604 (22325885) + EnSpm-21_DR       DNA/CMC-EnSpm          6122   6176  (2974) 2562546  
   200   20.4  1.4  7.7  chr3              40302636 40302704 (22325785) C DNA2-13_DR        DNA                  (2478)   3420    3356 2562547  
   328   22.2 15.3  4.8  chr3              40303938 40304126 (22324363) + ANGEL             DNA/Kolobok             100    307     (2) 2562548  
   216   11.9  0.0  4.8  chr3              40304175 40304218 (22324271) C EnSpm-N43_DR      DNA/CMC-EnSpm        (1057)    975     934 2562549  
  1295    8.1  5.7  0.0  chr3              40304491 40304700 (22323789) + TDR7              DNA                     306    527    (14) 2562550  
   398   20.3  1.5 29.1  chr3              40304591 40304689 (22323800) + Harbinger-N17_DR  DNA/PIF-Harbinger       412    607  (1038) 2562551 *
   630   16.1  0.0 17.0  chr3              40304690 40304854 (22323635) C hAT-2n1_DR        DNA/hAT-Charlie        (83)   1127     987 2562552  
   435   20.8  0.7 31.9  chr3              40304695 40304778 (22323711) C MuDR-2_DR         DNA/MULE-MuDR        (7561)  16372   16163 2562553 *
   778    8.4 26.2  0.4  chr3              40304779 40304969 (22323520) C Helitron-N3B_DR   RC/Helitron          (4137)   2467    2228 2562554  
   262   17.7  4.8  0.0  chr3              40304916 40304977 (22323512) C DNAX-25B_DR       DNA/Zisupton         (1287)   2251    2187 2562555 *
  2876   14.4  6.5  0.2  chr3              40306099 40306619 (22321870) C Kolobok-1N2_DR    DNA/Kolobok-T2          (1)    689     136 2562556  
  1983    4.5  1.6  0.0  chr3              40306689 40306932 (22321557) + L2-5_DRe          LINE/L2                1320   1567   (660) 2562557  
  3363    9.8 14.9  2.0  chr3              40306933 40307589 (22320900) + DNA8-4A_DR        DNA/hAT-Charlie           1    740   (179) 2562558  
  1910   10.6  4.2  4.0  chr3              40307657 40308009 (22320480) + DNA8-4A_DR        DNA/hAT-Charlie         566    919     (0) 2562559  
  4427    7.3  5.3  1.4  chr3              40308010 40308648 (22319841) + L2-5_DRe          LINE/L2                1560   2223     (4) 2562557  
   736   18.1 21.6  0.7  chr3              40308762 40309011 (22319478) + Kolobok-N5_DR     DNA/Kolobok-T2?         177    478     (7) 2562560  
   206   15.4  0.0  0.0  chr3              40309040 40309050 (22319439) + Nimb-4_DR         LINE/I                  632    642  (9019) 2562561  
  2412   17.6 12.5  5.9  chr3              40309051 40309780 (22318709) + TDR17B            DNA/Sola-1                4    778   (768) 2562562  
   222   22.1  2.3  8.3  chr3              40310473 40310600 (22317889) C DNA2-9_DR         DNA                  (1843)    858     738 2562563 *
  1112   19.7  5.4  2.0  chr3              40310494 40310788 (22317701) + ANGEL             DNA/Kolobok               5    309     (0) 2562564  
   905   21.1  3.5  0.5  chr3              40310930 40311129 (22317360) C TDR13E            DNA                    (15)    665     460 2562565  
   309   23.9 16.3  0.0  chr3              40311183 40311274 (22317215) C EnSpm-N11_DR      DNA/CMC-EnSpm        (2342)   3011    2905 2562566 *
  1282   14.1  4.7  0.9  chr3              40311216 40311430 (22317059) + SINE2-4_DR        SINE/tRNA-V-RTE           6    228   (143) 2562567  
   693   14.3  0.0  0.8  chr3              40311427 40311546 (22316943) C Academ-N1_DRe     DNA/Academ-1         (2557)   1471    1353 2562568 *
   687   16.0  0.7  2.0  chr3              40311429 40311581 (22316908) + TDR12             DNA                       3    153    (89) 2562569 *
   880   22.7  5.4  3.7  chr3              40311431 40311448 (22317041) + DNA2-7_DR         DNA                    4466   4640  (5010) 2562570  
  1238   11.3 13.1  1.7  chr3              40311799 40312058 (22316431) + EnSpm-N5_DR       DNA/CMC-EnSpm             1    289     (1) 2562571  
  1507   12.3 56.1  0.0  chr3              40312086 40312579 (22315910) C TDR13             DNA                     (0)    772       2 2562572  
   584   27.5  6.0  4.1  chr3              40313847 40314013 (22314476) C DNA-X-7_DR        DNA                    (69)    577     408 2562573  
   202   11.1 14.9  5.5  chr3              40316830 40316896 (22311593) + BEL5-I_DR         LTR/Pao                6482   6554   (162) 2562574  
   745   19.2  8.5 13.0  chr3              40317382 40317395 (22311094) C IS3EU-1_DR        DNA/IS3EU            (4527)   4177    4080 2562575  
  1431   12.7 10.5  0.0  chr3              40317396 40317662 (22310827) + ANGEL             DNA/Kolobok              15    309     (0) 2562576  
   889   17.3  3.4  1.9  chr3              40317482 40317687 (22310802) C hAT-N134_DR       DNA/hAT?              (137)    928     720 2562577 *
   745   19.2  8.5 13.0  chr3              40317663 40317686 (22310803) C IS3EU-1_DR        DNA/IS3EU            (4527)   4079    3885 2562575 *
  1005    9.4  8.9  0.0  chr3              40317792 40317971 (22310518) + DNA11TA1_DR       DNA/CMC-EnSpm             5    200     (3) 2562578  
   552   13.7 14.7  4.5  chr3              40318102 40318285 (22310204) C EnSpm-N16_DR      DNA/CMC-EnSpm           (0)    202       1 2562579  
   365   23.5  0.0  1.0  chr3              40318371 40318469 (22310020) + Mariner-N31_DR    DNA/TcMar-Tc1           419    516    (24) 2562580  
  1580   13.9  2.7  2.0  chr3              40318833 40319133 (22309356) C ANGEL             DNA/Kolobok             (6)    303       1 2562581  
   232   18.9  7.5  0.0  chr3              40319088 40319140 (22309349) C DNA6-1_DR         DNA/hAT-hAT5          (573)    576     520 2562582 *
  4162    3.5 24.6  2.3  chr3              40319463 40320097 (22308392) C Tc1-6_DR          DNA/TcMar-Tc1           (0)   1203     431 2562583  
   772    5.2  0.0  0.0  chr3              40320095 40320191 (22308298) C Tc1-6_DR          DNA/TcMar-Tc1        (1106)     97       1 2562583 *
   958   23.3  1.5  1.1  chr3              40320232 40320500 (22307989) + MuDR-N2_DR        DNA/MULE-MuDR             8    277    (46) 2562584  
  5530    4.2  1.4  0.0  chr3              40320523 40321187 (22307302) C HarbingerN2_DR    DNA/PIF-Harbinger       (0)    674       1 2562585  
  7788    6.9  4.9  0.7  chr3              40321190 40322366 (22306123) C DNA-2-10_DR       DNA/TcMar               (0)   1227       1 2562586  
   499   17.4 16.7  0.0  chr3              40322367 40322504 (22305985) + hAT-N170_DR       DNA/Merlin               16    176    (40) 2562587  
   226   27.9  1.2  0.0  chr3              40322598 40322683 (22305806) + DNA6-6_DR         DNA                    1267   1353  (9928) 2562588 *
  3064    7.5  4.9  2.2  chr3              40322628 40323118 (22305371) C Mariner-N38_DR    DNA/TcMar-Tc1          (43)    504       1 2562589  
  2561   15.5 18.3  2.3  chr3              40323119 40323366 (22305123) C Merlin-1_DR       DNA/Merlin           (5831)   4696    4338 2562590  
   827   16.1  5.0  0.0  chr3              40323233 40323393 (22305096) + EnSpm-N17_DR      DNA/TcMar              3253   3421  (1772) 2562591 *
   243   18.9  0.0  7.2  chr3              40323586 40323659 (22304830) C DNA9-3_DR         DNA/MULE-MuDR?      (10169)   1210    1142 2562592  
   306   20.2 12.7  2.9  chr3              40323764 40323921 (22304568) C HATN11B_DR        DNA/hAT               (161)    529     357 2562593 *
   513   11.2  3.5  0.7  chr3              40323797 40323940 (22304549) C ERV1-N3-I_DR      LTR/ERV1              (859)   3732    3585 2562594 *
   538   26.7  4.2  9.6  chr3              40323818 40324144 (22304345) + Zisupton-6_DR     DNA/Zisupton           8838   9137 (12979) 2562595  
   940   19.9  7.7 10.6  chr3              40324145 40324650 (22303839) C hAT-N108_DR       DNA/hAT-Ac              (2)    574      82 2562596  
  2212   11.7  9.4  5.9  chr3              40324668 40325094 (22303395) + Copia-11F_DR-LTR  LTR/Gypsy?                1    441     (4) 2562597  
  6337   10.5  7.6  3.8  chr3              40325099 40326212 (22302277) + TDR8              DNA/PIF-Harbinger         1   1155     (0) 2562598  
   260   18.9  6.3  1.7  chr3              40326167 40326180 (22302309) C EnSpm-8_DR        DNA/CMC-EnSpm        (8056)   1385    1340 2562599 *
   291   13.6  0.0  0.0  chr3              40326181 40326224 (22302265) + Merlin-2_DR       DNA/Merlin             4791   4834  (9087) 2562600  
   315   11.8  0.0  0.0  chr3              40326235 40326302 (22302187) C ACROBAT1          DNA/PIF               (489)    890     823 2562601  
   292   11.7  0.0  0.0  chr3              40326263 40326322 (22302167) + Mariner-N5C_DR    DNA/TcMar              2262   2321  (5600) 2562602 *
   260   18.9  6.3  1.7  chr3              40326303 40326317 (22302172) C EnSpm-8_DR        DNA/CMC-EnSpm        (8056)   1307    1244 2562599 *
   264   10.9  4.0  1.3  chr3              40326323 40326336 (22302153) C Helitron-N3B_DR   RC/Helitron          (1473)   5131    5056 2562603  
   332   17.0 11.8  6.2  chr3              40326442 40326610 (22301879) + hAT-N92_DR        DNA/hAT-Ac              429    606   (969) 2562604  
  1009   14.3  4.6  3.9  chr3              40326747 40327029 (22301460) + TDR7              DNA                      11    295   (246) 2562605  
  2854   10.2  8.2  1.8  chr3              40327049 40327587 (22300902) + hAT-N126B_DR      DNA/hAT-Ac                1    573    (27) 2562606  
   401   23.3  4.0  4.8  chr3              40328329 40328454 (22300035) + BEL14-LTR_DR      LTR/Pao                 493    617     (0) 2562607  
   222   32.9 20.7  2.7  chr3              40328455 40328676 (22299813) + Harbinger-2_DR    DNA/PIF-Harbinger        14    274  (4053) 2562608  
   300    5.8  0.0  0.0  chr3              40328991 40329042 (22299447) + (CTA)n            Simple_repeat             1     52     (0) 2562609  
   237   24.1  4.6  4.6  chr3              40329043 40329142 (22299347) C L1-11_DR          LINE/L1               (832)   6492    6341 2562610  
   405   17.8  5.0  3.5  chr3              40329187 40329326 (22299163) + ENSPM-6_DR        DNA/CMC-EnSpm          2513   2654 (29962) 2562611 *
  1076    7.1  0.0  0.0  chr3              40329209 40329363 (22299126) C Mariner-N38_DR    DNA/TcMar-Tc1         (295)    252      98 2562612  
  1940   15.6  9.9  0.2  chr3              40330131 40330521 (22297968) + Kolobok-N5_DR     DNA/Kolobok-T2?           1    429    (56) 2562613  
  3179   10.6  7.0  2.2  chr3              40330522 40331051 (22297438) C hAT-N32D_DR       DNA/hAT-Charlie         (1)    654     100 2562614  
  1460    2.2  0.0  0.6  chr3              40331077 40331255 (22297234) C ERV2_DR-LTR       LTR/ERV1              (408)    178       1 2562615  
   553   18.6  0.8  0.8  chr3              40331241 40331255 (22297234) C ERV1-5_DR-I       LTR/ERV1              (695)   4354    4236 2562616 *
   661    9.6  9.6  0.0  chr3              40331256 40331359 (22297130) C hAT-N32D_DR       DNA/hAT-Charlie       (541)    114       1 2562617  
   211   15.4  0.0  0.0  chr3              40331380 40331418 (22297071) + Kolobok-N5_DR     DNA/Kolobok-T2?         447    485     (0) 2562618  
   996   20.4 10.3  3.8  chr3              40331612 40332008 (22296481) + hAT-N126B_DR      DNA/hAT-Ac                1    422   (178) 2562619  
  2064   10.5 23.0  0.8  chr3              40332011 40332431 (22296058) C hAT-N61_DR        DNA/hAT-Tip100         (10)    515       2 2562620  
   625   19.0  0.8  0.0  chr3              40332432 40332563 (22295926) + hAT-N126D_DR      DNA/hAT-Ac              504    695     (0) 2562621  
   496   19.7  0.0  4.5  chr3              40332577 40332714 (22295775) C EnSpm-N21_DR      DNA/CMC-EnSpm          (51)    428     297 2562622  
   238   10.3  0.0  0.0  chr3              40332726 40332754 (22295735) + DNA-TA-5_DR       DNA/TcMar-Tigger          1     29   (929) 2562623  
  2002   15.6  4.9  9.6  chr3              40332762 40333250 (22295239) + Mariner-N14_DR    DNA/TcMar-Tigger        113    580     (0) 2562624  
   201   20.6  5.9  0.0  chr3              40333320 40333387 (22295102) C hAT-N183_DR       DNA/hAT-Ac           (1606)    389     318 2562625  
  1201   18.5  2.4  5.2  chr3              40333901 40333939 (22294550) + Merlin-1_DR       DNA/Merlin             8641   8671  (1856) 2562626  
  1770    5.7 20.5  3.6  chr3              40333940 40334251 (22294238) + HE2_DR            SINE/tRNA-V-RTE           1    363     (0) 2562627  
   340   23.5  3.6  5.8  chr3              40334128 40334267 (22294222) + TE-X-7_DR         LINE?/Penelope?         153    289   (550) 2562628 *
   419    9.7  0.0  0.0  chr3              40334197 40334258 (22294231) C hAT-N167B_DR      DNA/hAT-Charlie       (274)   1299    1238 2562629  
   383   15.8  0.0  1.3  chr3              40334259 40334273 (22294216) + Mariner-N5C_DR    DNA/TcMar              3397   3472  (4449) 2562630  
   340   25.8  0.0  0.0  chr3              40334704 40334796 (22293693) C Mariner-N7_DR     DNA/TcMar               (4)    257     165 2562631  
   371    9.3  0.0  1.9  chr3              40334797 40334851 (22293638) C hAT-N32_DR        DNA/hAT-Charlie         (0)    501     448 2562632  
  1730   18.2  4.8  6.5  chr3              40334853 40335334 (22293155) C Copia-11G_DR-LTR  LTR/Gypsy?              (4)    474       1 2562633  
  1418   12.3 23.3  3.6  chr3              40335335 40335681 (22292808) C hAT-N32E_DR       DNA/hAT-Charlie        (45)    471      59 2562634  
   356   27.4  0.0  1.0  chr3              40335684 40335786 (22292703) + L1-60_DR          LINE/L1                 266    367  (5310) 2562635 *
   940   16.1  0.5  4.4  chr3              40335698 40335886 (22292603) + DNA-6-N5B_DR      DNA                    1726   1907  (1616) 2562636 *
  1137    8.8  0.0  3.8  chr3              40335711 40335876 (22292613) + TDR3B             DNA/hAT-Charlie           1    160    (33) 2562637  
   563   21.0  4.5 10.5  chr3              40335877 40335912 (22292577) C TDR3              DNA/hAT-Charlie         (0)    193       3 2562638  
   228   25.2 21.4  0.0  chr3              40335913 40335990 (22292499) + Mariner-N8_DR     DNA/TcMar               115    214    (15) 2562639  
  2386    9.9 17.6  1.6  chr3              40336167 40336639 (22291850) C Mariner-N38_DR    DNA/TcMar-Tc1           (0)    547       1 2562640  
   262   10.5  0.0  0.0  chr3              40336612 40336649 (22291840) + EnSpm-N48B_DR     DNA/CMC-EnSpm          1833   1870  (5089) 2562641 *
   200   20.1  4.0 14.4  chr3              40336811 40336909 (22291580) + ASAT_CY           Satellite               134    223    (39) 2562642  
   404   22.9  8.8  8.8  chr3              40337062 40337243 (22291246) C CryptonV-N1_DR    DNA/Crypton-V        (1895)   8156    7975 2562643 *
   569   21.6 13.6  0.0  chr3              40337088 40337263 (22291226) + TDR17B            DNA/Sola-1              369    568   (978) 2562644 *
   698   14.1 38.2  0.0  chr3              40337122 40337320 (22291169) C SINE2-5_DR        SINE/tRNA-V-RTE         (3)    279       5 2562645  
   297   23.4  7.1  3.5  chr3              40337263 40337346 (22291143) + DNA8-10_DR        DNA/hAT-Ac             2751   2837  (1181) 2562646 *
   331   24.5  8.8  4.6  chr3              40337453 40337726 (22290763) + TDR16             DNA/Merlin               28    312     (1) 2562647  
   338    8.9  8.9  0.0  chr3              40337728 40337783 (22290706) C TDR7              DNA                     (0)    541     481 2562648  
  1236    5.8 23.6 18.0  chr3              40337784 40338126 (22290363) C TDR7              DNA                   (170)    371       1 2562648  
   224   10.5  0.0  2.6  chr3              40338098 40338136 (22290353) + Merlin-2_DR       DNA/Merlin             7740   7777  (6144) 2562649 *
   944   22.2  9.3  9.2  chr3              40338815 40339413 (22289076) + hAT-N126B_DR      DNA/hAT-Ac                1    600     (0) 2562650  
  1486   10.1  0.0  0.0  chr3              40339425 40339632 (22288857) C TE-X-7_DR         LINE?/Penelope?        (60)    779     572 2562651  
  1861   17.0  2.3  1.8  chr3              40339633 40340022 (22288467) C Gypsy-249_DR-LTR  LTR/Gypsy               (0)    394       3 2562652  
   517    7.6  5.1  0.0  chr3              40340023 40340101 (22288388) + SAT-13_DR         Satellite               150    232   (991) 2562653  
  2235    6.2  0.0  7.8  chr3              40340116 40340448 (22288041) C ERVN1-LTR_DR      LTR                    (26)    319      11 2562654  
  5020    1.8  1.1  0.2  chr3              40340450 40341062 (22287427) C ERVN1-I_DR        LTR                    (41)    619       1 2562654  
  2569    8.1  0.0  1.2  chr3              40341063 40341411 (22287078) C ERVN1-LTR_DR      LTR                     (0)    345       1 2562654  
  3187    8.2  1.6  0.2  chr3              40341412 40341897 (22286592) + SAT-13_DR         Satellite               124    616   (607) 2562655  
   219   12.2  0.0  0.0  chr3              40342086 40342126 (22286363) + TDR8B             DNA/hAT-Ac              654    694   (269) 2562656  
   252   17.4 17.1  2.0  chr3              40342232 40342319 (22286170) + DNA8-25_DR        DNA                    1034   1134  (2833) 2562657 *
   314   11.3  6.3  1.5  chr3              40342259 40342321 (22286168) C L2-5_DRe          LINE/L2                 (0)   2227    2162 2562658  
  2577   11.6  0.5  1.1  chr3              40342323 40342706 (22285783) C DIRS-N5_DR-LTR    LTR                     (0)    382       1 2562659  
   524   19.1  3.7  6.1  chr3              40342707 40342837 (22285652) C L2-5_DRe          LINE/L2                (78)   2149    2022 2562658  
   210    4.2  0.0  0.0  chr3              40342895 40342918 (22285571) C LTR1B_DR          LTR/Gypsy?            (518)    381     358 2562660  
   212    3.9  0.0  0.0  chr3              40342953 40342978 (22285511) C Copia-13G_DR-LTR  LTR/Gypsy?            (757)     26       1 2562661  
   515   11.7  2.1  2.1  chr3              40342979 40343074 (22285415) + SAT-13_DR         Satellite               554    649   (574) 2562662  
  1855   18.3  2.6  1.8  chr3              40343075 40343463 (22285026) C Gypsy-249_DR-LTR  LTR/Gypsy               (0)    394       3 2562663  
   242   30.0  6.7  0.0  chr3              40343451 40343465 (22285024) + Gypsy-31-LTR_DR   LTR/Gypsy                38    132   (821) 2562664 *
   299   11.8  5.4  8.3  chr3              40343466 40343522 (22284967) C TE-X-7_DR         LINE?/Penelope?       (264)    575     521 2562665  
  1343    4.6  7.5  0.0  chr3              40343523 40343696 (22284793) + hAT-N146_DR       DNA/hAT-Charlie           1    187    (86) 2562666  
   740   11.6  1.6  0.8  chr3              40344003 40344021 (22284468) C hAT-N47B_DR       DNA/hAT-Tip100        (191)    797     675 2562667  
   833    6.8  0.0  0.0  chr3              40344022 40344124 (22284365) C HE2_DR            SINE/tRNA-V-RTE         (0)    363     261 2562668  
   246   10.0  2.5  0.0  chr3              40344470 40344509 (22283980) + ASAT_CY           Satellite               105    145   (117) 2562669  
  1058    7.3  9.8  0.0  chr3              40344661 40344824 (22283665) + LINEX-1_DR        Retroposon              358    537   (268) 2562670  
   323   10.3  1.4  2.9  chr3              40344854 40344923 (22283566) C Tc1-4_DR          DNA/TcMar-Tc1           (0)   1572    1504 2562671 *
  1368   18.1  1.5  1.5  chr3              40344863 40345136 (22283353) + CryptonV-N3_DR    DNA/Crypton-V          7754   8027 (12636) 2562672 *
  2417    9.9  9.3  3.6  chr3              40344902 40345321 (22283168) + Tc1-4_DR          DNA/TcMar-Tc1          1130   1572     (0) 2562673  
  1141   13.9  0.0  1.1  chr3              40345332 40345513 (22282976) + LINEX-1_DR        Retroposon              613    792    (13) 2562674  
   206   13.9  2.8  0.0  chr3              40346123 40346158 (22282331) C hAT-N41B_DR       DNA/hAT-Ac            (520)   1072    1036 2562675  
   227   19.1  0.0  0.0  chr3              40346160 40346201 (22282288) + Kolobok-N3_DR     DNA/Kolobok-T2?           2     43   (327) 2562676  
   988   10.3  0.7  1.4  chr3              40346261 40346408 (22282081) C DNA8-17_DR        DNA/hAT-Tip100        (141)   1672    1526 2562677 *
  2943   11.2  4.6  0.0  chr3              40346391 40346829 (22281660) + Harbinger-4N1_DR  DNA/PIF-Harbinger       561   1019     (2) 2562678  
   835   15.7 14.4  1.7  chr3              40346866 40347073 (22281416) C DNA-TTAA-2_DR     DNA/PiggyBac?           (0)    669     436 2562679  
   423   17.1 21.9  5.4  chr3              40347083 40347274 (22281215) C TDR19C            DNA/hAT-Charlie       (174)    222       1 2562680 *
   966   13.3 13.9  0.0  chr3              40347106 40347285 (22281204) + TDR19C            DNA/hAT-Charlie           1    205   (191) 2562681  
   392   11.4 12.7  0.0  chr3              40347283 40347343 (22281146) C DNA-TTAA-2_DR     DNA/PiggyBac?         (528)    141      71 2562679 *
  8333    3.8  7.2  0.0  chr3              40347344 40348421 (22280068) C Harbinger-4N1C_DR DNA/PIF-Harbinger       (0)   1206      51 2562682  
   455   12.5  1.4  0.0  chr3              40348442 40348513 (22279976) C DNA-TTAA-2_DR     DNA                   (588)     81       9 2562683  
   211   18.9  0.0  0.0  chr3              40348490 40348526 (22279963) + L1-21_DR          LINE/L1                1415   1451  (4563) 2562684 *
   340   21.2 12.1  0.6  chr3              40348523 40348671 (22279818) C hAT-N182_DR       DNA/hAT-Ac            (992)    968     818 2562685  
   230   25.0  0.0  0.0  chr3              40349529 40349580 (22278909) + Kolobok-N10_DR    DNA/Kolobok             389    440   (203) 2562686  
   213   30.7  7.4  3.9  chr3              40349536 40349684 (22278805) C Kolobok-N10_DR    DNA/Kolobok           (396)    247      94 2562687 *
  2246   10.3 29.9  0.9  chr3              40349698 40350235 (22278254) C hAT-N22C_DR       DNA/hAT-Ac              (1)    693       1 2562688  
   291   24.1  2.3  5.9  chr3              40350340 40350356 (22278133) C EnSpm-N36B_DR     DNA/CMC-EnSpm        (1008)   2408    2395 2562689  
  1710    2.1  0.0  0.0  chr3              40350357 40350549 (22277940) + TDR3              DNA/hAT-Charlie           1    193     (0) 2562690  
   365   18.5  1.2  2.4  chr3              40350476 40350558 (22277931) + hAT-N154_DR       DNA/hAT-Tip100          264    345  (1050) 2562691 *
  3808    8.7  9.0  0.3  chr3              40350965 40351609 (22276880) + hAT-N50_DR        DNA/hAT-Ac                1    701     (0) 2562692  
  1382    9.6  6.8  0.0  chr3              40352688 40352907 (22275582) + TDR12             DNA                       5    239     (3) 2562693  
   506   24.6  0.7  2.2  chr3              40353125 40353265 (22275224) C Mariner-7_DR      DNA/TcMar-Tc1         (464)   1123     985 2562694  
   628    9.9  2.2  0.0  chr3              40353330 40353420 (22275069) C TDR25             DNA/hAT-Charlie         (2)    609     517 2562695  
  1691    3.2  3.5  3.5  chr3              40353421 40353646 (22274843) + SINE2-3_DR        SINE/tRNA-V-RTE         138    363     (5) 2562696  
   483   11.2  1.8  1.8  chr3              40353646 40353754 (22274735) C TDR25             DNA/hAT-Charlie        (83)    528     420 2562695 *
   920   18.1  1.0 16.7  chr3              40353647 40353711 (22274778) C Merlin-1_DR       DNA/Merlin           (2129)   8398    8147 2562697  
   425   16.0  0.0  4.0  chr3              40353776 40353792 (22274697) + EnSpm-17_DR       DNA/CMC-EnSpm          2815   2888  (6387) 2562698  
   470   10.0  0.0  0.0  chr3              40353793 40353852 (22274637) C hAT-N167B_DR      DNA/hAT-Charlie       (195)   1378    1319 2562699  
  1495   12.0  7.8  2.7  chr3              40353986 40354267 (22274222) C hAT-N80_DR        DNA/hAT-Tip100        (516)    296       1 2562700  
   674   15.7 10.8  0.0  chr3              40354268 40354424 (22274065) C TDR25             DNA/hAT-Charlie       (253)    358     184 2562695  
  2707    9.6  3.6  2.4  chr3              40354437 40354886 (22273603) + HATN10_DR         DNA/hAT-Ac                1    455     (0) 2562701  
   200   10.8  0.0  0.0  chr3              40354904 40354940 (22273549) C TDR25             DNA/hAT-Charlie       (436)    175     139 2562695  
  1172   17.0 17.3  0.3  chr3              40355005 40355293 (22273196) + Kolobok-N3_DR     DNA/Kolobok-T2?          18    355    (15) 2562702  
   521   10.4 18.9  0.0  chr3              40355941 40356046 (22272443) C L1-95_DR          LINE/L1               (254)   5329    5204 2562703  
   244   13.1 21.0  1.4  chr3              40356093 40356154 (22272335) + Merlin-1_DR       DNA/Merlin             4341   4414  (6113) 2562704 *
   747   10.8  0.0  0.0  chr3              40356135 40356236 (22272253) C SINE2-5_DR        SINE/tRNA-V-RTE       (168)    114      13 2562705  
   526   25.2  1.6  0.8  chr3              40356141 40356264 (22272225) C DNA6-6_DR         DNA                  (3285)   7996    7872 2562706 *
   210   23.7 13.4  2.2  chr3              40356155 40356165 (22272324) + EnSpm-N48B_DR     DNA/CMC-EnSpm          2379   2434  (4525) 2562707 *
   212   18.7 13.3  0.0  chr3              40356635 40356709 (22271780) C hAT-N92_DR        DNA/hAT-Ac           (1023)    552     468 2562708  
   234   11.1  0.0  0.0  chr3              40356900 40356935 (22271554) + ASAT_CY           Satellite                86    121   (141) 2562709  
   390   15.4  0.0  3.3  chr3              40357446 40357539 (22270950) C Rex1-31_DRe       LINE/Rex-Babar        (380)   3153    3063 2562710  
   218   12.2 20.7  3.9  chr3              40357447 40357472 (22271017) C EnSpm-21_DR       DNA/CMC-EnSpm        (2478)   6672    6578 2562711 *
   382    3.9  0.0  0.0  chr3              40357473 40357550 (22270939) + ENSPM-6_DR        DNA/CMC-EnSpm         14849  14926 (17690) 2562712  
   221   13.9  0.0  1.2  chr3              40357481 40357567 (22270922) C Helitron-2_DR     RC/Helitron         (21324)   6088    6003 2562713 *
   966   10.9  5.8  0.0  chr3              40358049 40358222 (22270267) + DNA11TA1_DR       DNA/CMC-EnSpm             1    184    (19) 2562714  
   440   19.8 21.9  7.0  chr3              40358246 40358446 (22270043) C Mariner-7_DR      DNA/TcMar-Tc1         (896)    691     463 2562694  
   463   27.1  2.5  0.0  chr3              40358462 40358583 (22269906) + LOOPERN3B_DR      DNA/Kolobok-T2          191    315   (734) 2562715 *
 18984    2.5  1.6  0.7  chr3              40358577 40361643 (22266846) C DNA9-2_DR         DNA                   (842)   3092       1 2562716  
   831   14.5 14.9  0.9  chr3              40361644 40361838 (22266651) + LOOPERN4_DR       DNA/Kolobok-T2          718   1049     (0) 2562717  
   245   20.3  8.3  1.6  chr3              40362329 40362388 (22266101) + DNA2-7_DR         DNA                       1     64  (9586) 2562718  
   206    7.4  0.0  0.0  chr3              40362447 40362473 (22266016) C EnSpm-N8_DR       DNA/CMC-EnSpm         (294)    368     342 2562719  
  1133   11.8  5.3  2.3  chr3              40362494 40362701 (22265788) C EnSpm-N8_DR       DNA/CMC-EnSpm         (448)    214       1 2562719  
  3005   16.1  9.1 16.7  chr3              40362808 40363929 (22264560) C LOOPERN3B_DR      DNA/Kolobok-T2          (0)   1049       1 2562720  
 64823    0.5  0.2  0.1  chr3              40364752 40372129 (22256360) + DIRS-9C_DR        LTR/Ngaro                 1   7384     (0) 2562721  
   229   19.2  6.0  9.7  chr3              40373308 40373344 (22255145) + Harbinger-8_DR    DNA/PIF-Harbinger      1041   1106  (1227) 2562722  
   290   18.3  2.8  0.0  chr3              40373345 40373415 (22255074) C Polinton-4_DR     DNA/Maverick         (7671)  12616   12544 2562723 *
   677    8.8  0.0  1.8  chr3              40373353 40373468 (22255021) C ERV1-7_DR-I       LTR/ERV1             (4625)   2078    1965 2562724  
   568   13.5  0.0  1.6  chr3              40373356 40373483 (22255006) + DNA-TA-4_DR       DNA/TcMar              1422   1547  (8248) 2562725 *
  1553   11.6  2.6 11.8  chr3              40373398 40373748 (22254741) C Merlin-1_DR       DNA/Merlin           (8283)   2244    1923 2562726  
   229   19.2  6.0  9.7  chr3              40373416 40373457 (22255032) + Harbinger-8_DR    DNA/PIF-Harbinger      1107   1185  (1148) 2562722 *
   217   34.0  4.1  0.0  chr3              40373469 40373497 (22254992) + Zisupton-6_DR     DNA/Zisupton           8829   8979 (13137) 2562727  
   565   10.5  2.3  0.0  chr3              40373763 40373848 (22254641) C hAT-N126B_DR      DNA/hAT-Ac            (512)     88       1 2562728  
   219   11.4  2.9  0.0  chr3              40373904 40373938 (22254551) C Mariner-10_DR     DNA/TcMar-Tc1        (1554)     43       8 2562729  
   556   15.6  4.1  8.5  chr3              40374085 40374231 (22254258) C DNA11TA1_DR       DNA/TcMar-Tc1           (0)    203      63 2562730  
  6442    4.6  4.4  0.5  chr3              40374247 40375092 (22253397) C DNA-4-3B_DR       DNA                   (384)    879       1 2562731  
   382    5.8  0.0  0.0  chr3              40375094 40375145 (22253344) C DNA11TA1_DR       DNA/TcMar-Tc1         (137)     66      15 2562730  
   371   11.3  0.0  0.0  chr3              40375262 40375314 (22253175) + TC1DR3            DNA/TcMar-Tc1           846    898   (327) 2562732 *
   500   16.6  7.4  1.6  chr3              40375308 40375429 (22253060) + TC1DR3            DNA/TcMar-Tc1          1082   1210    (15) 2562733 *
  3469    6.2  4.5  0.9  chr3              40375428 40375944 (22252545) C Mariner-N38_DR    DNA/TcMar-Tc1           (6)    541       7 2562734  
   809    7.4  8.3  0.0  chr3              40375951 40376071 (22252418) + DNA8-4A_DR        DNA/hAT-Charlie         789    919     (0) 2562735  
  2376   12.1  6.5 10.5  chr3              40376081 40376652 (22251837) + L1-61_DR          LINE/L1                4648   5198    (21) 2562736  
  1671    4.2  1.9  0.0  chr3              40376679 40376891 (22251598) + hAT-N146_DR       DNA/hAT-Charlie           1    217    (56) 2562737  
   216    9.8  0.0  9.8  chr3              40377468 40377512 (22250977) + Kolobok-N10_DR    DNA/Kolobok               1     41   (602) 2562738 *
   840   14.8 16.2  0.8  chr3              40377497 40377700 (22250789) C ANGEL             DNA/Kolobok            (74)    235       1 2562739  
   370   26.3 15.3  3.1  chr3              40377701 40377737 (22250752) C EnSpm-17_DR       DNA/CMC-EnSpm        (6049)   3227    3164 2562740  
   559   10.2  5.8  2.4  chr3              40378606 40378707 (22249782) C Mariner-10_DR     DNA/TcMar-Tc1         (100)   1497    1392 2562741  
  1441   15.2  9.8  5.3  chr3              40378708 40379012 (22249477) C DNA13TA1_DR       DNA/TcMar-Tc1           (0)    318       1 2562742  
  5857   12.8  6.3  1.2  chr3              40379013 40379994 (22248495) + Mariner-10_DR     DNA/TcMar-Tc1           222   1253   (344) 2562743  
   562    8.8  8.7  1.8  chr3              40379995 40380098 (22248391) + Mariner-10_DR     DNA/TcMar-Tc1          1365   1475   (122) 2562744  
   471    9.3  1.1  1.1  chr3              40380321 40380407 (22248082) C DNA-N15_DR        DNA                   (317)     88       2 2562745  
   255   15.4  7.3  4.8  chr3              40380350 40380431 (22248058) C P-1_DR            DNA/P                 (883)   9085    9002 2562746 *
   397   22.9  5.0  7.4  chr3              40381332 40381510 (22246979) + hAT-N134_DR       DNA/hAT?                741    915   (150) 2562747 *
   549   21.6  7.4  4.6  chr3              40381355 40381543 (22246946) C ANGEL             DNA/hAT                (17)    292      99 2562748  
  2082    8.3  0.0  1.4  chr3              40381559 40381850 (22246639) C SINE3-1a          SINE/5S-Deu-L2         (72)    498     211 2562749  
   250   23.6  2.8  0.0  chr3              40381851 40381922 (22246567) C ANGEL             DNA/hAT               (230)     79       6 2562748  
   454   14.6  0.0 19.3  chr3              40382113 40382273 (22246216) C L1-72_DR          LINE/L1                 (6)   5461    5327 2562750  
   245   19.5  0.0 10.5  chr3              40382265 40382286 (22246203) + hAT-N21B_DR       DNA/hAT-Ac              687    743   (558) 2562751 *
   258    9.8  2.4  0.0  chr3              40382287 40382327 (22246162) + ENSPM-6_DR        DNA/CMC-EnSpm         14002  14043 (18573) 2562752 *
  3399    4.9  5.5  0.6  chr3              40382299 40382792 (22245697) C Mariner-N38_DR    DNA/TcMar-Tc1           (0)    547      30 2562753  
   277   12.8  2.1  0.0  chr3              40382328 40382340 (22246149) + Helitron-N3_DR    RC/Helitron            1536   1583  (1433) 2562754 *
   752   14.9 11.9  0.0  chr3              40382628 40382828 (22245661) C Helitron-4_DR     RC/Helitron         (18147)  13721   13497 2562755  
   717   12.8  0.0  3.2  chr3              40382800 40382928 (22245561) C L1-72_DR          LINE/L1               (207)   5260    5136 2562750 *
   696   14.1  1.9  6.6  chr3              40382925 40383083 (22245406) C EnSpm-N13_DR      DNA/CMC-EnSpm       (16807)   5342    5191 2562756 *
   710   13.5  0.0  0.0  chr3              40383156 40383266 (22245223) C DNA-2-32_DR       DNA/CMC-EnSpm?       (3491)   5291    5181 2562757  
   605    1.4  1.4  0.0  chr3              40383264 40383337 (22245152) C L1-72_DR          LINE/L1               (330)   5137    5063 2562758 *
   781   20.9  7.5  7.1  chr3              40383384 40383677 (22244812) C ANGEL             DNA/Kolobok             (0)    309      15 2562759  
   248   23.1  7.5  5.1  chr3              40383542 40383714 (22244775) + IS4EU-1_DR        DNA/PIF-ISL2EU         2234   2410  (2594) 2562760 *
  1421   14.1 19.0  0.3  chr3              40383810 40384136 (22244353) + Kolobok-N5_DR     DNA/Kolobok-T2?          17    404    (81) 2562761  
   203   23.2  0.0  1.8  chr3              40384107 40384163 (22244326) + Merlin-2_DR       DNA/Merlin            10047  10102  (3819) 2562762 *
   334   16.9  1.9  5.8  chr3              40384126 40384140 (22244349) C CryptonV-N4_DR    DNA/Crypton-V        (8383)   5110    5100 2562763  
  3393    7.0  2.8  0.4  chr3              40384141 40384645 (22243844) C Mariner-N38_DR    DNA/TcMar-Tc1           (0)    547      31 2562764  
   593   20.8 12.1  0.5  chr3              40384499 40384696 (22243793) + Kolobok-4_DR      DNA/Kolobok-T2         3314   3534  (3097) 2562765 *
   222   12.2  2.4  0.0  chr3              40384677 40384717 (22243772) + Kolobok-N5_DR     DNA/Kolobok-T2?         441    482     (3) 2562766 *
   489   11.3  0.0  5.6  chr3              40385505 40385598 (22242891) C DNA-N15_DR        DNA                     (1)    404     316 2562767  
   769   11.2  5.2  0.0  chr3              40385628 40385739 (22242750) + Kolobok-N5_DR     DNA/Kolobok-T2?           1    118   (367) 2562768  
  7637   10.5  4.3  0.3  chr3              40385740 40386867 (22241622) C DNAX-10B_DR       DNA                     (1)   1173       1 2562769  
  1237   15.0 10.5  0.0  chr3              40386868 40387111 (22241378) + Kolobok-N5_DR     DNA/Kolobok-T2?         122    391    (94) 2562770  
  4780    7.7  3.2  0.1  chr3              40387112 40387776 (22240713) C Harbinger-N31_DR  DNA/PIF-Harbinger       (0)    685       1 2562771  
   416   11.6  4.5  3.3  chr3              40387777 40387865 (22240624) + Kolobok-N5_DR     DNA/Kolobok-T2?         389    478     (7) 2562772 *
  1155   16.4  8.5  3.8  chr3              40387852 40388156 (22240333) C DNA-N15_DR        DNA                    (86)    319       1 2562767  
  2657   14.2  2.4  0.9  chr3              40388165 40388624 (22239865) + Kolobok-N6_DR     DNA/Kolobok-T2?           1    467     (0) 2562773  
   596   13.6 24.5  2.1  chr3              40388638 40388833 (22239656) C DNA-N15_DR        DNA                   (166)    239       1 2562774  
   316    4.6  0.0 15.6  chr3              40388956 40389007 (22239482) + Helitron-2_DR     RC/Helitron            7919   7963 (19449) 2562775  
   224   16.0  0.0  6.8  chr3              40388967 40389007 (22239482) + IS3EU-1_DR        DNA/IS3EU              3902   3939  (4765) 2562776 *
  2245   13.4  7.5  0.6  chr3              40389008 40389444 (22239045) C Kolobok-N6_DR     DNA/Kolobok-T2?         (0)    467       1 2562777  
   427   20.4  2.7 20.0  chr3              40389434 40389451 (22239038) C Dada-U1A_DR       DNA/Dada             (5113)   5866    5733 2562778 *
   881   16.9  1.3  7.4  chr3              40389452 40389681 (22238808) C ANGEL             DNA/Kolobok            (92)    217       1 2562779  
  1313    8.7  0.0  1.5  chr3              40390161 40390358 (22238131) + hAT-N133_DR       DNA/hAT-Ac              427    621     (2) 2562780  
   865   16.2 24.4  3.2  chr3              40391320 40391708 (22236781) + hAT-N135_DR       DNA/hAT-Charlie           1    469    (73) 2562781  
   468   19.1  5.0 12.1  chr3              40391711 40391739 (22236750) C Zisupton-7_DR     DNA/Zisupton         (7170)   9912    9709 2562782  
   782   15.6  4.2  1.6  chr3              40391740 40391928 (22236561) + DNA11TA1_DR       DNA/CMC-EnSpm            10    203     (0) 2562783  
   508   10.4  9.1  0.0  chr3              40391930 40392006 (22236483) + TDR25             DNA/hAT-Charlie         528    611     (0) 2562784  
   232   18.6  0.0  7.4  chr3              40392019 40392076 (22236413) C DNA-8-22_DR       DNA/hAT-Ac              (3)   1431    1378 2562785  
   698   19.6  2.6  2.6  chr3              40392717 40392747 (22235742) + Merlin-1_DR       DNA/Merlin             4287   4473  (6052) 2562786  
   837   12.0  5.1  3.8  chr3              40392748 40392903 (22235586) C hAT-N137_DR       DNA/hAT-Ac            (843)   2728    2571 2562787  
   733   16.4  7.3  0.6  chr3              40392773 40392937 (22235552) C CryptonV-N1_DR    DNA/Crypton-V        (1929)   8122    7947 2562788 *
   518   17.3  9.9  2.9  chr3              40393020 40393180 (22235309) C EnSpm-N26B_DR     DNA/CMC-EnSpm           (0)    221      50 2562789  
   858   11.4 29.7  0.0  chr3              40393184 40393385 (22235104) + LINEX-1_DR        Retroposon              542    803     (2) 2562790  
   219   11.7  0.0  4.7  chr3              40393392 40393436 (22235053) + EnSpm-N26B_DR     DNA/CMC-EnSpm           179    221     (0) 2562791  
   973    8.6  0.0  3.3  chr3              40393451 40393590 (22234899) + DNA-5-8F_DR       DNA/hAT-hAT5              1    135   (335) 2562792  
  2867    5.6  6.5  0.5  chr3              40393591 40394004 (22234485) + DNA15TA1_DR       DNA/CMC-EnSpm             4    442     (0) 2562793  
   667   15.2 11.8  4.2  chr3              40394007 40394376 (22234113) + DNA-5-8B_DR       DNA/hAT-hAT5            145    501   (190) 2562794  
  1666   16.1  8.1  1.4  chr3              40394377 40394723 (22233766) + Kolobok-N3_DR     DNA/Kolobok-T2?           1    370     (0) 2562795  
   286   10.3  0.0  0.0  chr3              40394724 40394757 (22233732) + DNA-5-8E_DR       DNA/hAT-hAT5            448    481     (1) 2562796  
   376   14.1  0.0  9.0  chr3              40395964 40396072 (22232417) + hAT-N92_DR        DNA/hAT-Ac               73    172  (1403) 2562797  
   215    6.1  0.0  0.0  chr3              40396157 40396186 (22232303) + hAT-N92_DR        DNA/hAT-Ac              603    632   (943) 2562798  
  1983    8.5  7.9  0.0  chr3              40396187 40396491 (22231998) C DNA15TA1_DR       DNA/CMC-EnSpm           (0)    442     114 2562799  
   451   20.1  7.0  3.2  chr3              40396592 40396777 (22231712) + hAT-N126B_DR      DNA/hAT-Ac              237    429   (185) 2562800 *
   692    7.3 17.7  5.6  chr3              40396758 40396783 (22231706) + Merlin-1_DR       DNA/Merlin             1604   1796  (8729) 2562801  
   802    5.4 18.4  0.0  chr3              40396784 40396930 (22231559) C Helitron-N3_DR    RC/Helitron           (940)   2076    1903 2562802  
  1644    8.0 29.2  0.3  chr3              40396933 40397220 (22231269) + SINE2-4_DR        SINE/tRNA-V-RTE           1    371     (0) 2562803  
   923   19.6  2.8  2.3  chr3              40397035 40397248 (22231241) + hAT-N29_DR        DNA/hAT-Tip100         1166   1380   (200) 2562804 *
  2561    6.8  2.3  1.3  chr3              40397216 40397605 (22230884) C Mariner-N38_DR    DNA/TcMar-Tc1         (153)    394       1 2562805  
   312    8.5  3.2  4.9  chr3              40397554 40397615 (22230874) + EnSpm-N48B_DR     DNA/CMC-EnSpm          1809   1869  (5090) 2562806 *
  1315   13.7  7.2  0.3  chr3              40398779 40399042 (22229447) C EnSpm-N3C_DR      DNA/CMC-EnSpm           (0)    283       2 2562807  
   222   17.2  5.1  2.8  chr3              40400129 40400231 (22228258) C SAT-20_DR         Satellite              (52)    105       1 2562808  
   364   12.4  1.9  9.1  chr3              40400643 40400748 (22227741) + Daphne-27_DRe     LINE/L2                1828   1926     (0) 2562809  
   202   16.7  0.0  0.0  chr3              40401495 40401530 (22226959) + Nimb-4_DR         LINE/I                 4412   4447  (5214) 2562810  
   441    9.9  1.4  1.0  chr3              40401977 40402023 (22226466) C hAT-N48B_DR       DNA/hAT-Ac            (435)   1705    1467 2562811  
   260   21.2  0.0  2.4  chr3              40402014 40402100 (22226389) C hAT-N36C_DR       DNA/hAT              (1678)    239     155 2562812 *
   309   19.5  1.2  0.0  chr3              40402024 40402105 (22226384) C Kolobok-N9_DR     DNA/Kolobok-T2        (627)   1012     930 2562813  
   229   20.7  0.0  3.3  chr3              40402029 40402123 (22226366) + Zisupton-7_DR     DNA/Zisupton            907    998 (16084) 2562814 *
   231   13.3  0.0  0.0  chr3              40402075 40402119 (22226370) + DNA8-26_DR        DNA                    1481   1525  (3005) 2562815  
   204   16.4  0.0  1.6  chr3              40402120 40402135 (22226354) + EnSpm-21_DR       DNA/CMC-EnSpm          6937   6996  (2154) 2562816  
   200   18.8  4.3  1.4  chr3              40402528 40402597 (22225892) + CryptonV-N2_DR    DNA/Crypton-V          9257   9328  (7310) 2562817 *
  1351   16.3  2.8  3.2  chr3              40402578 40402894 (22225595) + REX1-1_DR         LINE/Rex-Babar         3275   3590     (0) 2562818  
   836   18.6  1.0  7.2  chr3              40403846 40404227 (22224262) C EnSpm-N25_DR      DNA/CMC-EnSpm        (3743)    943     770 2562819  
   525   27.6  1.9  3.6  chr3              40403936 40403981 (22224508) C Zisupton-6_DR     DNA/Zisupton        (13133)   8983    8722 2562820 *
   618   19.6  0.0  0.9  chr3              40403982 40404203 (22224286) C Kolobok-4_DR      DNA/Kolobok-T2       (1436)   5195    4976 2562821  
   525   27.6  1.9  3.6  chr3              40404204 40404228 (22224261) C Zisupton-6_DR     DNA/Zisupton        (13133)   8721    8566 2562820  
   336    2.6  0.0  0.0  chr3              40405346 40405383 (22223106) C hAT-N135_DR       DNA/hAT-Charlie         (0)    542     505 2562822 *
  1425   14.6  5.3  2.8  chr3              40405383 40405664 (22222825) C hAT-N135_DR       DNA/hAT-Charlie       (253)    289       1 2562822  
  1681    7.2  3.0  0.0  chr3              40405666 40405900 (22222589) C TDR12             DNA                     (0)    242       1 2562823  
   320   11.4  0.0 23.1  chr3              40405899 40405978 (22222511) + TDR12             DNA                       1     65   (177) 2562824 *
   220   23.8  2.5  9.5  chr3              40405951 40406029 (22222460) + Merlin-1_DR       DNA/Merlin             7462   7535  (2992) 2562825 *
   216   23.1 13.2  0.0  chr3              40406180 40406270 (22222219) C hAT-N170_DR       DNA/Merlin             (23)    193      91 2562826  
  1028   21.7 14.8  2.2  chr3              40406272 40406690 (22221799) + hAT-N155B_DR      DNA/hAT-Tip100            1    551    (37) 2562827  
   242   17.7  7.3  3.5  chr3              40406712 40406793 (22221696) C hAT-N170_DR       DNA/Merlin            (119)     97      13 2562826  
   348   20.1  0.0  1.4  chr3              40411194 40411220 (22217269) + EnSpm-7_DR        DNA/CMC-EnSpm          7132   7182  (3852) 2562828  
   324   14.3  0.0  0.0  chr3              40411221 40411269 (22217220) + Zisupton-N1_DR    DNA/Zisupton           1406   1454  (1860) 2562829  
   316   21.7  0.0  3.3  chr3              40411223 40411284 (22217205) C ENSPM-6_DR        DNA/CMC-EnSpm         (831)  31785   31726 2562830 *
  1558    7.2 13.4  3.3  chr3              40413513 40413840 (22214649) + TDR7              DNA                       1    360   (181) 2562831  
   848   19.7  1.9  1.9  chr3              40413830 40414041 (22214448) C DNA-N25_DR        DNA                  (2680)    365     154 2562832 *
   552   20.1  9.9  3.9  chr3              40415722 40415892 (22212597) C ANGEL             DNA/Kolobok             (0)    309     129 2562833  
   312   22.6  0.2  0.8  chr3              40415869 40415892 (22212597) + hAT-N68_DR        DNA/hAT-Ac             2871   2927   (105) 2562834 *
   318   17.7  0.0  1.3  chr3              40415893 40415972 (22212517) + Helitron-N3B_DR   RC/Helitron            5659   5737   (867) 2562835 *
   529   20.6 10.6  3.6  chr3              40415893 40415923 (22212566) + hAT-N134_DR       DNA/hAT?                743    958   (107) 2562836  
   458    1.4  0.0  0.0  chr3              40415904 40415972 (22212517) + DNA8-25_DR        DNA                     672    740  (3227) 2562837 *
   354   20.8  1.7  7.1  chr3              40415915 40416033 (22212456) + EnSpm-21_DR       DNA/CMC-EnSpm          6921   7033  (2117) 2562838 *
   369   17.2  4.0  1.0  chr3              40415973 40416003 (22212486) + Polinton-1_DR     DNA/Maverick          17115  17217  (1268) 2562839  
   312   22.6  0.2  0.8  chr3              40415973 40415986 (22212503) + hAT-N68_DR        DNA/hAT-Ac             2928   2966    (66) 2562834 *
   279   25.3  4.4  0.0  chr3              40415980 40416070 (22212419) C hAT-N134_DR       DNA/hAT?              (248)    817     723 2562840 *
   541   16.5  0.7  4.1  chr3              40417826 40417944 (22210545) C hAT-N126D_DR      DNA/hAT-Ac              (0)    623     504 2562841 *
  3285    8.1  1.1  3.8  chr3              40417943 40418504 (22209985) C Mariner-N38_DR    DNA/TcMar-Tc1           (0)    547       1 2562842  
   233   12.3  0.0  6.1  chr3              40417977 40417987 (22210502) C Dada-tL_DR        DNA/Dada             (8046)   2360    2313 2562843 *
   275   13.7  3.1 18.8  chr3              40418415 40418470 (22210019) + EnSpm-N2_DR       DNA/CMC-EnSpm          3068   3126   (889) 2562844  
   280    4.8  7.1  0.0  chr3              40418471 40418512 (22209977) C EnSpm-N13_DR      DNA/CMC-EnSpm       (14481)   7668    7624 2562845  
   275   13.7  3.1 18.8  chr3              40418513 40418532 (22209957) + EnSpm-N2_DR       DNA/CMC-EnSpm          3127   3149   (866) 2562844 *
   556   20.9 10.0  3.4  chr3              40418524 40418803 (22209686) C hAT-N126B_DR      DNA/hAT-Ac            (106)    494     165 2562846  
   220   18.8 13.8 13.1  chr3              40418663 40418821 (22209668) C DNA6-1_DR         DNA/hAT-hAT5          (716)    433     274 2562847 *
   238   16.7  7.4  0.0  chr3              40418770 40418823 (22209666) C hAT-N133_DR       DNA/hAT-Ac            (176)    447     390 2562841  
   283    4.9  0.0  2.4  chr3              40418906 40418947 (22209542) + Mariner-10_DR     DNA/TcMar-Tc1             1     41  (1556) 2562848  
   750    9.6  7.3  6.1  chr3              40418953 40419130 (22209359) + Mariner-10_DR     DNA/TcMar-Tc1          1417   1596     (1) 2562849  
  9101    0.6  0.0  0.3  chr3              40419311 40420377 (22208112) C hAT-N165B_DR      DNA/hAT-Ac              (0)   1064       1 2562850  
  2803    8.5  7.9  0.4  chr3              40420438 40420946 (22207543) C Mariner-N38_DR    DNA/TcMar-Tc1           (0)    547       1 2562851  
  3754   12.2  4.5  1.1  chr3              40422680 40423370 (22205119) C HATN13_DR         DNA/hAT-Ac              (3)   1116     403 2562852  
   237   15.6 22.1  0.0  chr3              40423358 40423434 (22205055) + hAT-N41B_DR       DNA/hAT-Ac             1168   1261   (331) 2562853 *
   534   16.1 14.4  0.0  chr3              40423367 40423484 (22205005) C hATN13C_DR        DNA/hAT-Ac            (721)    214      80 2562854  
   450   16.9  0.0  3.4  chr3              40423542 40423633 (22204856) C HATN13_DR         DNA/hAT-Ac           (1030)     89       1 2562852  
   218   19.1  2.1  0.0  chr3              40424223 40424269 (22204220) C TDR13D            DNA                    (26)    736     689 2562855  
   637   15.4  3.4  0.0  chr3              40424411 40424527 (22203962) C TDR13D            DNA                    (72)    690     570 2562855  
  1129   18.4 22.9  0.2  chr3              40424562 40424910 (22203579) C TDR13D            DNA                   (334)    428       1 2562855  
   337   28.3  1.7  1.7  chr3              40427205 40427319 (22201170) + DNA-3-2B_DR       DNA/PIF-Harbinger         1    115   (717) 2562856  
   230   20.6  2.1  1.1  chr3              40428314 40428406 (22200083) C EnSpm-N46_DR      DNA/CMC-EnSpm?       (1466)   2274    2181 2562857  
   598   27.3  8.9  3.9  chr3              40428596 40428965 (22199524) + Nimb-17_DRe       LINE/I                 4941   5328   (204) 2562858  
  1491    9.3 11.3  0.0  chr3              40428967 40429223 (22199266) C L2-5_DRe          LINE/L2                 (5)   2222    1937 2562859  
   217   27.3  0.0  0.0  chr3              40429712 40429777 (22198712) + Kolobok-N10B_DR   DNA/Kolobok             164    229    (42) 2562860  
  1721   11.7 24.0  0.4  chr3              40429795 40430231 (22198258) + hAT-N166_DR       DNA/hAT-hAT5              1    540     (0) 2562861  
   237   13.4  1.2  9.2  chr3              40431465 40431546 (22196943) C hAT-N48B_DR       DNA/hAT-Ac            (614)   1526    1451 2562862  
   222    9.1  0.0  0.0  chr3              40431957 40431989 (22196500) C Mariner-N31_DR    DNA/TcMar-Tc1          (60)    480     448 2562863  
  1776   13.7 13.1  1.2  chr3              40432216 40432672 (22195817) C CR1-25_DR         LINE/L2                (65)   3040    2530 2562864  
  1613   21.3 13.4  3.7  chr3              40433304 40433922 (22194567) + HarbingerN6B_DR   DNA/PIF-Harbinger        14    690    (32) 2562865  
   451   18.4 24.1  0.0  chr3              40434731 40434942 (22193547) C Mariner-N31_DR    DNA/TcMar-Tc1           (0)    540     278 2562866  
   233   13.6  0.0  2.3  chr3              40434979 40434992 (22193497) + DNA6-1_DR         DNA/hAT-hAT5            142    154   (995) 2562867  
   307    9.7  0.0  5.8  chr3              40434993 40435047 (22193442) + hAT-N129_DR       DNA/hAT-Ac                1     52   (712) 2562868  
   220   10.3  0.0  2.6  chr3              40435042 40435081 (22193408) C EnSpm-N48B_DR     DNA/CMC-EnSpm        (5088)   1871    1833 2562869 *
   749   13.0  0.6  7.0  chr3              40435051 40435216 (22193273) C Helitron-N2_DR    RC/Helitron           (986)   1477    1322 2562870  
  1678   11.4  4.0  2.0  chr3              40435244 40435673 (22192816) + hAT-N129_DR       DNA/hAT-Ac               57    659   (105) 2562871  
   595   21.8 12.0  1.9  chr3              40435672 40435698 (22192791) C hAT-N157_DR       DNA/hAT-Ac            (870)    687     477 2562872 *
   702   19.2  3.6  2.4  chr3              40435699 40435863 (22192626) + hAT-N142_DR       DNA/hAT?               1052   1218   (218) 2562873  
   766   20.0  1.1  2.1  chr3              40435978 40436166 (22192323) C SINE2-1_DR        SINE/tRNA              (11)    187       1 2562874  
   370   19.3 15.8  2.1  chr3              40436259 40436385 (22192104) + Mariner-N31_DR    DNA/TcMar-Tc1           397    540     (0) 2562875  
  3768   13.4 10.3 12.2  chr3              40437456 40438557 (22189932) C hAT-N49_DR        DNA/hAT-Ac              (1)   1110      27 2562876  
   876   14.4  5.5  2.3  chr3              40438732 40438982 (22189507) + hAT-N130_DR       DNA/hAT-Ac              184    419     (2) 2562877  
   627   10.7  0.7  2.5  chr3              40438983 40439108 (22189381) + Zisupton-6_DR     DNA/Zisupton           8817   8882 (13234) 2562878  
   559    7.0  0.8  0.0  chr3              40438994 40439122 (22189367) C Helitron-4_DR     RC/Helitron         (18346)  13522   13393 2562879 *
   470   18.7 10.1  0.5  chr3              40439007 40439194 (22189295) C Harbinger-N17_DR  DNA/PIF-Harbinger    (1028)    617     412 2562880 *
  1050   12.6  3.5  0.0  chr3              40439108 40439306 (22189183) C TDR7              DNA                    (45)    496     291 2562881  
   540   14.7  3.4  0.0  chr3              40439123 40439163 (22189326) + EnSpm-N42_DR      DNA/CMC-EnSpm           581    740   (512) 2562882 *
   306   22.4  1.0  3.2  chr3              40444627 40444723 (22183766) C ANGEL             DNA/hAT                 (0)    309     215 2562883  
   203   12.1  0.0  0.0  chr3              40446916 40446948 (22181541) C Gypsy36-I_DR      LTR/Gypsy            (2410)   2957    2925 2562884  
  3586   10.3  2.1  2.1  chr3              40452532 40453099 (22175390) + SINE3-1a          SINE/5S-Deu-L2            1    568     (2) 2562885  
  3036   15.4 16.3  3.7  chr3              40453108 40454041 (22174448) C DNA-5-4_DR        DNA                    (25)   1047       1 2562886  
   542   15.5  0.0  0.0  chr3              40455467 40455563 (22172926) C ANGEL             DNA/hAT                (81)    228     132 2562883  
  6218    7.3  1.3  0.3  chr3              40457323 40458198 (22170291) + TDR2              DNA/TcMar-Tc1             1    884    (53) 2562887  
   711   17.6  2.2  0.0  chr3              40459609 40459744 (22168745) C Harbinger-N19_DR  DNA/PIF-Harbinger     (253)    370     232 2562888  
   396   11.1  0.0  0.0  chr3              40459748 40459807 (22168682) C Kolobok-N3_DR     DNA/Kolobok-T2?         (0)    370     311 2562889  
  1649   10.6 24.1  1.5  chr3              40459808 40460189 (22168300) C Kolobok-N6_DR     DNA/Kolobok-T2?         (0)    467       1 2562890  
  1160   13.2  7.7  4.3  chr3              40460222 40460467 (22168022) C Kolobok-N3_DR     DNA/Kolobok-T2?       (116)    254       1 2562889  
  1520    8.2  0.0  0.0  chr3              40460468 40460672 (22167817) + TDR19C            DNA/hAT-Charlie         192    396     (0) 2562891  
  1245   16.3 16.9  0.6  chr3              40460479 40460822 (22167667) C TDR19             DNA/hAT-Charlie         (0)    405       1 2562892 *
   371   14.1  7.0  0.0  chr3              40460760 40460830 (22167659) C L1-60_DR          LINE/L1              (5318)    359     284 2562893 *
   495   23.1 13.1  5.9  chr3              40460817 40461037 (22167452) C Harbinger-N19_DR  DNA/PIF-Harbinger     (387)    236       1 2562888  
   230   19.0  0.0  1.7  chr3              40464111 40464169 (22164320) C hAT-N134_DR       DNA/hAT?              (273)    792     735 2562894  
   750    9.3  0.0  0.9  chr3              40465535 40465639 (22162850) C HATN12_DR         DNA/hAT-Ac              (0)    579     476 2562895  
  1943   11.0  0.0  1.0  chr3              40465640 40465942 (22162547) C Harbinger-N17_DR  DNA/PIF-Harbinger       (0)   1645    1346 2562896  
   473   13.2  0.0  0.0  chr3              40465988 40466063 (22162426) C Harbinger-N17_DR  DNA/PIF-Harbinger     (435)   1210    1135 2562896  
   306   14.1  7.8  0.0  chr3              40466086 40466149 (22162340) C Harbinger-N17_DR  DNA/PIF-Harbinger    (1576)     69       1 2562897  
  1478   13.9 20.5  0.8  chr3              40466150 40466547 (22161942) C HATN12_DR         DNA/hAT-Ac            (103)    476       1 2562898  
   991    8.1 13.9  0.0  chr3              40466581 40466752 (22161737) C TDR12             DNA                    (46)    196       1 2562899  
  1622   15.7 24.5  1.4  chr3              40466833 40467395 (22161094) C Gypsy-235_DR-LTR  LTR/Gypsy?             (95)    786      96 2562900  
   203   25.1  1.7  6.4  chr3              40468589 40468637 (22159852) + hAT-N134_DR       DNA/hAT?                734    810   (255) 2562901  
   212   17.0  0.0  0.0  chr3              40468638 40468684 (22159805) + TE-X-13_DR        Unknown                1145   1191  (1234) 2562902  
   203   25.1  1.7  6.4  chr3              40468685 40468703 (22159786) + hAT-N134_DR       DNA/hAT?                811    843   (222) 2562901  
   251   19.4  0.0  0.0  chr3              40468849 40468910 (22159579) C ASAT_CY           Satellite             (185)     77      16 2562903  
   217   23.2  7.3  0.0  chr3              40470421 40470502 (22157987) C hAT-N53B_DR       DNA/hAT-Ac            (757)   3420    3333 2562904 *
   393    9.8 15.8  0.0  chr3              40470438 40470519 (22157970) + TDR16             DNA/Merlin                5     99   (214) 2562905  
  2457   10.3 23.6  0.6  chr3              40470563 40471121 (22157368) C hAT-N22C_DR       DNA/hAT-Ac              (7)    687       1 2562906  
   423   12.9  8.8  0.9  chr3              40471122 40471223 (22157266) + TDR16             DNA/Merlin              200    309     (4) 2562907  
  1243   10.5  2.6  0.0  chr3              40471970 40472160 (22156329) C TDR19C            DNA/hAT-Charlie         (3)    393     198 2562908  
   826    9.9 11.2  1.8  chr3              40472450 40472654 (22155835) C hAT-N54_DR        DNA/hAT-Ac              (0)   1689    1466 2562909  
   318   20.2  1.3  0.0  chr3              40472655 40472733 (22155756) C hAT-N54_DR        DNA/hAT-Ac           (1550)    139      60 2562910  
  6652    2.9  0.0  0.0  chr3              40474871 40475672 (22152817) C DNA25TWA2_DR      DNA                     (0)    802       1 2562911  
   289   11.5  0.0  0.0  chr3              40476628 40476679 (22151810) C DNA-6-N4_DR       DNA/IS3EU            (2450)   1427    1376 2562912 *
   409   16.1 27.6  7.2  chr3              40476639 40476682 (22151807) + DNA7-N2_DR        DNA/hAT-hAT6           1426   1558   (456) 2562913  
   503   15.9  7.4  0.9  chr3              40476683 40476790 (22151699) C HE1_DR1           SINE/tRNA-V-RTE       (112)    290     176 2562914  
   409   16.1 27.6  7.2  chr3              40476791 40476812 (22151677) + DNA7-N2_DR        DNA/hAT-hAT6           1559   1632   (382) 2562913  
   204   17.9  0.0  0.0  chr3              40476870 40476908 (22151581) C hAT-N162_DR       DNA/hAT-Charlie      (1297)     39       1 2562915  
  1343    9.9  4.8  2.4  chr3              40478695 40478900 (22149589) C TDR19C            DNA/hAT-Charlie       (185)    211       1 2562916  
   498   25.6  5.3  3.8  chr3              40478716 40478922 (22149567) + DNA-6-N5B_DR      DNA                    1743   1952  (1571) 2562917 *
   445   18.8  3.3  4.1  chr3              40482657 40482673 (22145816) C Looper-N8_DR      DNA/Kolobok-T2        (606)    501     486 2562918  
  1697   19.7  1.5  0.0  chr3              40482674 40482998 (22145491) + HarbingerN7_DR    DNA/PIF-Harbinger         1    330   (148) 2562919  
   214    3.7  0.0  0.0  chr3              40482997 40483023 (22145466) C L2-3_DRe          LINE/L2                 (6)   5062    5036 2562920 *
  3077    9.5  8.2  0.0  chr3              40483020 40483483 (22145006) C L2-3_DRe          LINE/L2               (389)   4679    4178 2562920  
   576   14.9  1.1  0.0  chr3              40483512 40483605 (22144884) + HarbingerN7_DR    DNA/PIF-Harbinger       384    478     (0) 2562921  
   319   17.6  0.0  0.0  chr3              40483707 40483757 (22144732) C Harbinger-4N1B_DR DNA/PIF-Harbinger    (1112)     51       1 2562922  
   603    8.3 19.0  0.7  chr3              40489027 40489147 (22139342) C CryptonV-N4_DR    DNA/Crypton-V        (8391)   5102    4960 2562923 *
  2901    7.2 10.3  0.6  chr3              40489043 40489516 (22138973) + Mariner-N38_DR    DNA/TcMar-Tc1            28    547     (0) 2562924  
   242   14.3  0.0  0.0  chr3              40489488 40489522 (22138967) + Merlin-1_DR       DNA/Merlin             2146   2180  (8347) 2562925 *
   238   13.2  2.6  0.0  chr3              40489489 40489526 (22138963) + ENSPM-6_DR        DNA/CMC-EnSpm          2708   2746 (29870) 2562926 *
  1444   20.7 21.5  0.6  chr3              40489519 40490048 (22138441) C Mariner-7_DR      DNA/TcMar-Tc1         (777)    810     171 2562927  
  1135   14.6  0.5  0.0  chr3              40490441 40490632 (22137857) + hAT-N94_DR        DNA/hAT-Charlie         634    826   (245) 2562928  
   396   24.3  1.9  7.2  chr3              40490508 40490667 (22137822) + DNA2-7_DR         DNA                    1918   2069  (7581) 2562929 *
   338   20.0  1.4  0.0  chr3              40490864 40490933 (22137556) C Harbinger-N27_DR  DNA/PIF-Harbinger?    (100)    120      50 2562930  
  3147   10.3 12.2  5.5  chr3              40490986 40491614 (22136875) C Harbinger-4N1B_DR DNA/PIF-Harbinger     (421)    742      74 2562931  
   202   24.1  3.7  9.0  chr3              40492112 40492193 (22136296) C Gypsy143-I_DR     LTR/Gypsy            (3253)   1185    1108 2562932  
   507    7.0  1.4  0.0  chr3              40492966 40493036 (22135453) + Kolobok-N2B_DR    DNA/Kolobok-T2            1     72  (1118) 2562933  
   354   33.4  2.8  4.5  chr3              40493033 40493390 (22135099) + Tx1-12_DR         LINE/L1-Tx1            4638   4989   (231) 2562934 *
  8604   10.4  3.4  0.2  chr3              40493488 40494752 (22133737) + Kolobok-N2_DR     DNA/Kolobok-T2           67   1371     (0) 2562935  
   322   15.2  8.3  4.7  chr3              40498763 40498907 (22129582) + Zisupton-6_DR     DNA/Zisupton           1019   1168 (20948) 2562936 *
   348   13.3  2.3  2.3  chr3              40498797 40498833 (22129656) C hAT-N39_DR        DNA/hAT-Tip100        (233)   1361    1234 2562937 *
   363   19.3  0.0  3.6  chr3              40498822 40498907 (22129582) + ERV1-7_DR-I       LTR/ERV1               1938   2020  (4683) 2562938 *
   373    4.5  1.1  1.1  chr3              40498834 40498924 (22129565) C P-1_DR            DNA/P                (2618)   7350    7260 2562939  
   297    5.3  1.1  1.1  chr3              40498851 40498945 (22129544) + EnSpm-N11_DR      DNA/CMC-EnSpm           485    579  (4774) 2562940 *
   734   16.3 11.4  4.9  chr3              40499573 40499765 (22128724) + hAT-N38_DR        DNA/hAT-hAT6              1    205   (824) 2562941  
  4232    7.5  3.3  1.2  chr3              40499944 40500521 (22127968) + TC1DR3            DNA/TcMar-Tc1             1    590   (635) 2562942  
  2900    5.9  0.0  0.0  chr3              40500521 40500865 (22127624) C CryptonV-1_DR     DNA/Crypton-V        (3471)  14402   14058 2562943 *
  6853    4.3  2.5 11.6  chr3              40500866 40501966 (22126523) + LOOPERN3_DR       DNA/Kolobok-T2            1   1011     (0) 2562944  
   816    9.0 17.3  0.0  chr3              40501967 40502099 (22126390) C L2-2_DRe          LINE/L2               (588)   3650    3495 2562945 *
  3272    7.8  6.7  0.6  chr3              40502099 40502561 (22125928) + TC1DR3            DNA/TcMar-Tc1           735   1225     (0) 2562946  
  3780   10.7  7.5  9.8  chr3              40504923 40505840 (22122649) + hAT-N177B_DR      DNA/hAT-Tip100            1    899    (65) 2562947  
   472   12.0 21.3  8.7  chr3              40505956 40506115 (22122374) + DNAX-16_DR        DNA                       8    186   (237) 2562948  
   524   16.5  1.0  0.0  chr3              40506116 40506212 (22122277) + piggyBac-N13_DR   DNA/PiggyBac              1     98   (787) 2562949  
  1755    9.6  3.1  3.8  chr3              40506217 40506509 (22121980) + piggyBac-N13B_DR  DNA/PiggyBac           1111   1401     (0) 2562950  
   826   14.1  6.3  3.8  chr3              40506510 40506715 (22121774) + DNAX-16_DR        DNA                     187    397    (26) 2562951  
   255   16.3  0.0  0.0  chr3              40506761 40506809 (22121680) + Kolobok-N10_DR    DNA/Kolobok              90    138   (505) 2562952 *
  1654    9.4  0.8  0.0  chr3              40506809 40507043 (22121446) + L2-5_DRe          LINE/L2                1988   2224     (3) 2562953  
   767   19.6 17.1  2.8  chr3              40507253 40507504 (22120985) + Kolobok-N10_DR    DNA/Kolobok             341    627    (16) 2562954  
  2175   13.2  0.0 13.5  chr3              40507510 40507861 (22120628) C TDR17B            DNA/Sola-1            (771)    775     474 2562955  
   522   10.3  0.0  0.0  chr3              40507862 40507939 (22120550) + TDR9              DNA                       1     78   (130) 2562956  
   323   13.5  0.9  4.8  chr3              40508276 40508384 (22120105) C EnSpm-N37_DR      DNA/CMC-EnSpm        (2290)   4357    4253 2562957 *
   499   11.7  2.4  3.2  chr3              40508300 40508423 (22120066) + Helitron-4_DR     RC/Helitron           13421  13543 (18325) 2562958  
  1950   17.2 23.2  2.2  chr3              40509134 40509752 (22118737) C L2-5_DRe          LINE/L2                 (0)   2227    1655 2562959 *
  2730   19.3  1.9  5.1  chr3              40509297 40509918 (22118571) + DNA8-25_DR        DNA                    1296   1898  (2069) 2562960  
   471   19.3  2.5  4.3  chr3              40509842 40509960 (22118529) C LINEX-1_DR        Retroposon            (404)    401     285 2562961 *
   512   12.0  0.0  4.0  chr3              40510128 40510141 (22118348) C Zisupton-6_DR     DNA/Zisupton         (5528)  16588   16465 2562962  
   756    2.6  0.0  0.0  chr3              40510142 40510256 (22118233) + DNA-TA-4_DR       DNA/TcMar              1424   1538  (8257) 2562963  
   687    8.3  1.5  3.0  chr3              40510152 40510288 (22118201) + DNA9-3_DR         DNA/MULE-MuDR?         1170   1304 (10075) 2562964 *
   379   18.3 19.9  8.1  chr3              40510203 40510272 (22118217) + EnSpm-N13_DR      DNA/CMC-EnSpm          5506   5621 (16528) 2562965 *
  1316    7.0 32.5  2.6  chr3              40510273 40510641 (22117848) C TDR7              DNA                     (2)    535       6 2562966  
   315   18.2  6.7  1.1  chr3              40510850 40510938 (22117551) C DNA8-17_DR        DNA/hAT-Tip100        (107)   1706    1613 2562967  
   210   20.3  2.6  4.0  chr3              40510878 40510954 (22117535) C ZFERV-2N1-I_DR    LTR/ERV1              (938)   6039    5964 2562968 *
  1008   17.0 16.8  1.1  chr3              40510889 40510936 (22117553) C SINE2-5_DR        SINE/tRNA-V-RTE         (0)    282       6 2562969  
  1254   13.6  1.1  0.0  chr3              40510937 40511127 (22117362) C DNA8-17_DR        DNA/hAT-Tip100        (306)   1507    1315 2562967  
   959   19.8  0.4  7.0  chr3              40510938 40511165 (22117324) C CryptonV-2_DR     DNA/Crypton-V         (806)  21005   20792 2562970 *
   279   19.6  0.0  0.0  chr3              40512329 40512374 (22116115) + DNA-1-7_DR        DNA/PIF-Harbinger         1     46  (1392) 2562971  
  3106    8.4  5.5  5.0  chr3              40512382 40512944 (22115545) C EnSpm-N15_DR      DNA/CMC-EnSpm           (7)   1480     915 2562972  
   211   25.5  0.0  1.8  chr3              40512897 40512952 (22115537) + Copia-11E_DR-LTR  LTR/Gypsy?              179    233   (265) 2562973 *
   446    3.1  0.0  0.0  chr3              40512968 40513032 (22115457) + DNA8-4A_DR        DNA/hAT-Charlie         360    424   (495) 2562974  
   330   21.8  0.0 11.4  chr3              40513021 40513033 (22115456) C EnSpm-N11_DR      DNA/CMC-EnSpm        (2367)   2986    2983 2562975 *
  2513    5.6  1.6  4.4  chr3              40513034 40513404 (22115085) + HE2_DR            SINE/tRNA-V-RTE           1    361     (2) 2562976  
  1054   19.6  2.5  9.8  chr3              40513148 40513464 (22115025) C Harbinger-N17_DR  DNA/PIF-Harbinger     (792)    853     558 2562977 *
  2970    8.3  5.0  2.6  chr3              40513406 40513886 (22114603) + DNA8-4A_DR        DNA/hAT-Charlie         413    904    (15) 2562978  
   640   13.3  6.7  0.0  chr3              40513904 40514008 (22114481) C Mariner-N27_DR    DNA/TcMar-ISRm11        (0)   1186    1075 2562979  
   208   26.2  1.4  7.1  chr3              40513950 40513960 (22114529) + SAT-26_DR         Satellite              3518   3564   (319) 2562980 *
   369   19.3  0.0  4.6  chr3              40513999 40514112 (22114377) C Mariner-N27_DR    DNA/TcMar-ISRm11      (303)    883     775 2562979 *
  1138   14.6 14.8  3.6  chr3              40514097 40514394 (22114095) + Mariner-N27_DR    DNA/TcMar-ISRm11        857   1186     (0) 2562981  
  1225   19.6  4.7  0.8  chr3              40514551 40514782 (22113707) + EnSpm-15_DR       DNA/CMC-EnSpm          9089   9329  (2125) 2562982  
   248   21.3  2.7  0.0  chr3              40514805 40514879 (22113610) + hAT-N179_DR       DNA/hAT-Tip100          355    431   (463) 2562983 *
   429    9.9  5.5  0.0  chr3              40514828 40514918 (22113571) C DNA6-6_DR         DNA                  (1252)  10029    9934 2562984 *
   449   14.2  7.1  0.0  chr3              40514847 40514951 (22113538) + Helitron-2_DR     RC/Helitron            6031   6143 (21269) 2562985  
   384   19.9  3.8 17.0  chr3              40514952 40515163 (22113326) C DNA-2-33B_DR      DNA/TcMar-Tc1           (0)    495     308 2562986  
   381   16.2  0.0  9.2  chr3              40515768 40515780 (22112709) C hAT5-N2_DR        DNA/hAT-hAT5         (1679)    906     902 2562987  
  2405    6.4  1.4  1.1  chr3              40515781 40516128 (22112361) + Mariner-N38_DR    DNA/TcMar-Tc1             2    350   (197) 2562988  
  2077   13.2 10.7  3.8  chr3              40516136 40516630 (22111859) + HATN2_DR          DNA/hAT                  70    597   (622) 2562989  
   313   21.7  2.9  0.0  chr3              40516622 40516690 (22111799) C DNA-6-N5B_DR      DNA                  (1580)   1943    1873 2562990 *
   355   11.9  2.4  1.2  chr3              40516672 40516756 (22111733) C L1-132_DR         LINE/L1               (499)   4087    4002 2562991 *
   408   12.9  1.3  1.4  chr3              40516689 40516782 (22111707) + CryptonV-N5_DR    DNA/Crypton-V         16135  16206  (8331) 2562992  
   359    9.8  1.2  1.2  chr3              40516710 40516792 (22111697) + Helitron-2_DR     RC/Helitron            6253   6335 (21077) 2562993 *
   343   14.7  0.0  5.6  chr3              40516711 40516804 (22111685) + EnSpm-N36B_DR     DNA/CMC-EnSpm          3107   3195   (221) 2562994 *
   224   24.4  1.3  7.0  chr3              40517117 40517266 (22111223) C EnSpm-N13_DR      DNA/CMC-EnSpm        (5047)  17102   16961 2562995  
   204   18.9  7.5  0.0  chr3              40517525 40517577 (22110912) C EnSpm1_DR         DNA/CMC-EnSpm        (7120)   2368    2312 2562996  
   891   12.3  0.0  1.4  chr3              40517903 40518050 (22110439) + Mariner-N1_DR     DNA/TcMar                 1    146   (124) 2562997  
  1664   17.2  7.7  1.1  chr3              40518057 40518449 (22110040) C Kolobok-4N1_DR    DNA/Kolobok-T2       (5822)    809     406 2562998  
   553    9.8  0.9 10.6  chr3              40518450 40518563 (22109926) + EnSpm-N5B_DR      DNA/CMC-EnSpm             1    104  (1188) 2562999  
   244   17.7  3.2  0.0  chr3              40518570 40518631 (22109858) C DNA2-13_DR        DNA                  (3967)   1931    1868 2563000 *
  1439   13.4  3.1  1.5  chr3              40518594 40518850 (22109639) C HarbingerN7_DR    DNA/PIF-Harbinger       (4)    474     214 2563001  
  2944    8.2  0.9  3.9  chr3              40518851 40519305 (22109184) + DNA15TA1_DR       DNA/CMC-EnSpm             1    442     (0) 2563002  
   265   12.5 23.4  0.0  chr3              40519306 40519369 (22109120) + Merlin-N3_DR      DNA/Merlin              171    249     (6) 2563003  
   276   14.8  1.4  6.5  chr3              40520038 40520182 (22108307) + hAT-N48B_DR       DNA/hAT-Ac             1534   1671   (469) 2563004 *
   394    4.0  0.0  0.0  chr3              40520086 40520184 (22108305) + Polinton-4N1_DR   DNA/Maverick           4720   4818  (5618) 2563005  
   325    7.3  0.0  0.0  chr3              40520088 40520196 (22108293) C ERV1-N3-I_DR      LTR/ERV1              (902)   3689    3581 2563006 *
   244   13.5  5.2  1.0  chr3              40520117 40520213 (22108276) + hAT-N202_DR       DNA/hAT-Tip100          125    225  (1660) 2563007 *
   259   22.4  7.0  1.9  chr3              40520352 40520364 (22108125) + hAT-N164_DR       DNA/hAT-Tip100          824    928  (1112) 2563008  
   269   16.0  9.2  6.7  chr3              40520365 40520451 (22108038) C hAT-N21B_DR       DNA/hAT-Ac             (83)   1218    1130 2563009  
   962   13.5  9.2  0.0  chr3              40520452 40520636 (22107853) C DNA11TA1B_DR      DNA/CMC-EnSpm           (0)    203       2 2563010  
   323   23.4  5.3  9.9  chr3              40520619 40520657 (22107832) C EnSpm-N13_DR      DNA/CMC-EnSpm        (2616)  19533   19328 2563011 *
   554   24.2  7.3  5.7  chr3              40520658 40520916 (22107573) C Mariner-N38_DR    DNA/TcMar-Tc1         (110)    437     175 2563012  
   991   17.1  0.8  4.1  chr3              40520942 40521191 (22107298) C EnSpm-N5B_DR      DNA/CMC-EnSpm           (0)   1292    1051 2563013  
   434   19.8  9.7  1.6  chr3              40521247 40521359 (22107130) C hAT-N29_DR        DNA/hAT-Tip100        (193)   1387    1266 2563014 *
   478   16.5  6.8  0.0  chr3              40521262 40521364 (22107125) C HE1_DR1           SINE/tRNA-V-RTE         (4)    398     289 2563015 *
   527   17.2  0.0  0.0  chr3              40521278 40521360 (22107129) + EnSpm-N48B_DR     DNA/CMC-EnSpm           750    832  (6127) 2563016  
  1000   13.0  0.5 10.8  chr3              40521361 40521584 (22106905) + DNA11TA1_DR       DNA/CMC-EnSpm             1    203     (0) 2563017  
   370   21.1  0.0 10.4  chr3              40521365 40521382 (22107107) C DNA-X-3_DR        DNA                  (1011)    462     368 2563018 *
   208    3.9  0.0  0.0  chr3              40521592 40521617 (22106872) C DNA11TA1_DR       DNA/TcMar-Tc1           (2)    201     176 2563019 *
   882   16.4  2.0  1.5  chr3              40521610 40521813 (22106676) C DNA9-3_DR         DNA/MULE-MuDR?        (803)  10576   10372 2563020  
   428   17.4  0.0  0.0  chr3              40521858 40521943 (22106546) C DNA11TA1_DR       DNA/TcMar-Tc1         (108)     95      10 2563019  
   915   12.5  0.5 16.1  chr3              40521944 40522175 (22106314) C DNA11TA1B_DR      DNA/CMC-EnSpm           (0)    203       2 2563021  
   295    4.9  0.0  0.0  chr3              40522718 40522758 (22105731) + SAT-23_DR         Satellite              1787   1827  (2877) 2563022  
   300   12.9  0.0  3.2  chr3              40522906 40522969 (22105520) + hAT5-N2_DR        DNA/hAT-hAT5           1481   1542  (1043) 2563023 *
  1160    9.5  0.0  0.5  chr3              40522916 40523105 (22105384) + Mariner-N38_DR    DNA/TcMar-Tc1           359    547     (0) 2563024  
   281   10.5  0.0  8.3  chr3              40523062 40523113 (22105376) + EnSpm-N48B_DR     DNA/CMC-EnSpm          1821   1868  (5091) 2563025 *
   234   18.3  0.0  7.3  chr3              40523063 40523121 (22105368) C Helitron-N3_DR    RC/Helitron          (1437)   1579    1525 2563026 *
   273   21.8 22.9  0.5  chr3              40523104 40523171 (22105318) + EnSpm-N13_DR      DNA/CMC-EnSpm          6029   6168 (15981) 2563027  
   284   10.6 25.8  0.0  chr3              40523172 40523237 (22105252) + Mariner-N18_DR    DNA/TcMar-ISRm11         30    112   (500) 2563028  
   273   21.8 22.9  0.5  chr3              40523238 40523260 (22105229) + EnSpm-N13_DR      DNA/CMC-EnSpm          6169   6220 (15929) 2563027  
   604   14.9 11.2  5.5  chr3              40523787 40523992 (22104497) + EnSpm-N5_DR       DNA/CMC-EnSpm             3    219    (71) 2563029 *
  2411   15.9  0.7  3.1  chr3              40523812 40524416 (22104073) C EnSpm-N5B_DR      DNA/CMC-EnSpm          (42)   1250      47 2563013  
   448   20.2  4.0  1.9  chr3              40530991 40531091 (22097398) C Merlin-2_DR       DNA/Merlin           (7123)   6798    6696 2563030 *
   553   13.8  0.0  1.1  chr3              40531008 40531095 (22097394) C hAT-N117_DR       DNA/hAT-Tip100        (783)   1874    1788 2563031 *
  1238   12.1  1.0  2.0  chr3              40531079 40531280 (22097209) + L2-5_DRe          LINE/L2                2017   2216    (11) 2563032  
  1800   12.8  2.6  1.2  chr3              40531282 40531620 (22096869) + HATN1_DR          DNA/hAT                  84    427     (0) 2563033  
   201   16.7  0.0  2.4  chr3              40531585 40531627 (22096862) C Zisupton-3_DR     DNA/Zisupton         (5074)   2881    2840 2563034 *
  1259   18.0  0.7  3.3  chr3              40532424 40532705 (22095784) + hAT-N114_DR       DNA/hAT-Ac                2    276  (2075) 2563035  
  1076   20.6  7.9  2.2  chr3              40532707 40533009 (22095480) + hAT-N114_DR       DNA/hAT-Ac             2032   2351     (0) 2563036  
  2324   12.4  1.1  2.5  chr3              40533013 40533384 (22095105) + TDR17B            DNA/Sola-1              405    771   (775) 2563037  
   359   15.4  0.0  3.1  chr3              40533327 40533393 (22095096) + DNA8-10_DR        DNA/hAT-Ac             2750   2814  (1204) 2563038 *
   326   23.1  0.0  6.8  chr3              40533394 40533404 (22095085) + EnSpm-N11_DR      DNA/CMC-EnSpm          2910   2982  (2371) 2563039 *
  1098   11.0  4.0  3.5  chr3              40533396 40533621 (22094868) C L2-13B_DRe        LINE/L2                (11)   1230    1004 2563040  
   662   13.4 10.4  3.0  chr3              40534303 40534456 (22094033) + HATN17_DR         DNA/hAT-Tip100          325    489  (1058) 2563041 *
   730    8.4 11.9  0.1  chr3              40534334 40534459 (22094030) + SINE2-5_DR        SINE/tRNA-V-RTE         161    393     (9) 2563042  
   204   27.2  1.2  1.2  chr3              40534389 40534470 (22094019) + Zisupton-6_DR     DNA/Zisupton          13390  13471  (8645) 2563043 *
   253   16.4 19.4  1.8  chr3              40534491 40534583 (22093906) C ANGEL             DNA/Kolobok           (200)    109       1 2563044  
   228   23.0  5.8  6.7  chr3              40534584 40534609 (22093880) + IS3EU-2_DR        DNA/IS3EU             15274  15391  (2904) 2563045  
   754   24.7  1.5  7.0  chr3              40535300 40535381 (22093108) + EnSpm-17_DR       DNA/CMC-EnSpm          2706   2961  (6315) 2563046  
  1206   12.2  2.1  0.0  chr3              40535382 40535569 (22092920) + SINE2-4_DR        SINE/tRNA-V-RTE         176    367     (4) 2563047  
   378   26.9  1.7  7.6  chr3              40535409 40535589 (22092900) + CryptonV-N5_DR    DNA/Crypton-V          5389   5559 (18978) 2563048 *
   680   24.0  0.7  2.6  chr3              40535438 40535591 (22092898) + TE-X-7_DR         LINE?/Penelope?         141    291   (548) 2563049  
   226    6.5  0.0  6.5  chr3              40536229 40536261 (22092228) + BEL-60_DRe-I      LTR/Pao                 370    400  (5382) 2563050  
   271   15.4  3.7  0.9  chr3              40538496 40538567 (22089922) C Mariner-N18_DR    DNA/TcMar-ISRm11      (504)    108      59 2563051  
   203   19.6  0.0  3.9  chr3              40538568 40538598 (22089891) C Mariner-10_DR     DNA/TcMar-Tc1           (1)   1596    1568 2563052  
   778   13.3  6.5  1.7  chr3              40538599 40538766 (22089723) C hAT-N50B_DR       DNA/hAT-Ac              (0)    748     573 2563053  
  1645    9.6  5.9  2.4  chr3              40538780 40539067 (22089422) C hAT-N50B_DR       DNA/hAT-Ac            (450)    298       1 2563053  
   350   14.0 18.7  0.0  chr3              40539070 40539176 (22089313) C Mariner-10_DR     DNA/TcMar-Tc1          (24)   1573    1447 2563052 *
  3005   10.8  3.6  5.5  chr3              40539173 40539789 (22088700) C Helitron-N2_DR    RC/Helitron           (922)   1541     936 2563054 *
  3685    5.3  3.0  0.7  chr3              40539249 40539780 (22088709) C Mariner-N38_DR    DNA/TcMar-Tc1           (0)    547       4 2563055  
  3415   10.1  3.8  1.4  chr3              40539781 40539849 (22088640) + Merlin-1_DR       DNA/Merlin             1628   2242  (8285) 2563056  
   205   10.3  1.7  3.4  chr3              40539798 40539843 (22088646) C DNA-N38_DR        DNA                   (479)    144     100 2563057 *
   901   16.7  0.0  3.7  chr3              40539844 40540011 (22088478) C hAT-N52B_DR       DNA/hAT-Ac              (0)    683     522 2563058 *
  1502   14.5  3.7  0.4  chr3              40540011 40540280 (22088209) C hAT-N142B_DR      DNA/hAT?             (1255)    745     467 2563059  
   200   13.0 13.0  0.0  chr3              40540671 40540716 (22087773) C L1-22_DR          LINE/L1              (1296)   4278    4227 2563060  
   275   17.3  0.0  0.0  chr3              40540738 40540789 (22087700) + (TTAG)n           Simple_repeat             2     53     (0) 2563061 *
  1118    9.9  0.0  0.0  chr3              40540762 40540929 (22087560) C Rex1-56_DR        LINE/Rex-Babar          (0)   1186    1033 2563062  
  1440   11.5 22.0  1.1  chr3              40540935 40541234 (22087255) + DNA8-13_DR        DNA/hAT-Tip100?         297    658     (0) 2563063  
   877    6.1  0.9  0.0  chr3              40541235 40541349 (22087140) C Rex1-56_DR        LINE/Rex-Babar        (925)    261     146 2563062  
  1052   14.5 11.7  1.0  chr3              40541355 40541619 (22086870) + CR1-49_DR         LINE/L2                2127   2419     (6) 2563064  
  1215    7.2  0.0  1.2  chr3              40541796 40541965 (22086524) + EnSpm-N45_DR      DNA/CMC-EnSpm            79    246     (5) 2563065  
  1823   14.8 10.0  2.7  chr3              40542048 40542428 (22086061) + L2-5_DRe          LINE/L2                1820   2227     (0) 2563066  
   239   24.3 10.0  0.0  chr3              40543597 40543666 (22084823) + Harbinger-N27_DR  DNA/PIF-Harbinger?      110    186    (34) 2563067  
  2493    8.4 16.1  0.0  chr3              40543684 40544149 (22084340) + TDR7              DNA                       1    541     (0) 2563068  
   237   24.7  9.3  1.1  chr3              40544472 40544557 (22083932) C hAT-N138_DR       DNA/hAT-Ac           (1103)    483     391 2563069  
   535   14.7  2.6  0.8  chr3              40544705 40544821 (22083668) + DNA-TA-2_DR       DNA/CMC-EnSpm            78    196     (0) 2563070  
   735   12.5  3.1  0.8  chr3              40545107 40545235 (22083254) C TDR25             DNA/hAT-Charlie         (0)    611     480 2563071  
  1483   11.1  4.7  1.1  chr3              40545271 40545525 (22082964) C DNA15TA1_DR       DNA/CMC-EnSpm         (178)    264       1 2563072  
  1177   12.7 22.4  4.5  chr3              40545526 40545904 (22082585) C TDR25             DNA/hAT-Charlie       (167)    444       1 2563071  
   365   16.5  0.0  1.3  chr3              40545946 40546025 (22082464) + DNA11TA1B_DR      DNA/CMC-EnSpm             1     79   (124) 2563073 *
  1270   20.1  3.1  7.8  chr3              40546015 40546403 (22082086) C L1-17_DR          LINE/L1                 (0)   5593    5222 2563074  
   517   11.7 24.8  0.7  chr3              40546403 40546523 (22081966) + DNA11TA1_DR       DNA/CMC-EnSpm            54    203     (0) 2563075 *
   208   21.2  1.3  8.3  chr3              40547743 40547819 (22080670) C Kolobok-N4_DR     DNA/Kolobok-T2       (1356)   1646    1575 2563076 *
   371   21.9  5.2  1.0  chr3              40547756 40547852 (22080637) C ANGEL             DNA/Kolobok           (204)    105       5 2563077  
   262   16.4  1.8  1.8  chr3              40548027 40548082 (22080407) + Zisupton-2_DR     DNA/Zisupton           4275   4330   (724) 2563078 *
   499   17.7  4.4  0.8  chr3              40548035 40548148 (22080341) C Kolobok-N10B_DR   DNA/Kolobok           (100)    171      54 2563079  
   225   29.0  7.0  0.0  chr3              40548142 40548241 (22080248) C EnSpm-N10_DR      DNA/CMC-EnSpm        (3045)   6263    6157 2563080 *
   348   28.4  2.1  0.0  chr3              40548162 40548182 (22080307) + DNA2-16_DR        DNA                   13811  13907  (4144) 2563081  
   450   16.2  2.7  0.0  chr3              40548183 40548256 (22080233) + hAT-N22B_DR       DNA/hAT-Ac              794    869   (510) 2563082  
   306   23.3  4.8  7.0  chr3              40548185 40548256 (22080233) + EnSpm-N10_DR      DNA/CMC-EnSpm          6004   6006  (3302) 2563083 *
  6190    8.1  0.2  0.1  chr3              40548257 40549071 (22079418) + DNA-X-2_DR        DNA                       1    816     (0) 2563084  
   821    9.8  4.9  0.0  chr3              40549077 40549198 (22079291) C TDR19C            DNA/hAT-Charlie       (268)    128       1 2563085  
   402   20.7  1.1  1.1  chr3              40549127 40549214 (22079275) C Helitron-2_DR     RC/Helitron         (17961)   9451    9364 2563086 *
   257   25.5 20.8  1.1  chr3              40549280 40549313 (22079176) + DNA2-8_DR         DNA/CMC-EnSpm          2534   2591  (1816) 2563087  
   277   22.2  1.4  1.4  chr3              40549314 40549386 (22079103) C DNA2-16_DR        DNA                  (6630)  11421   11349 2563088 *
   911   15.5  6.2  2.5  chr3              40549384 40549575 (22078914) + Kolobok-N10B_DR   DNA/Kolobok              73    271     (0) 2563089  
   257   25.5 20.8  1.1  chr3              40549387 40549505 (22078984) + DNA2-8_DR         DNA/CMC-EnSpm          2592   2803  (1604) 2563087 *
   207   20.0  0.0  0.0  chr3              40549537 40549581 (22078908) C EnSpm-17_DR       DNA/CMC-EnSpm        (6532)   2744    2700 2563090  
  3167   12.9  7.5  1.9  chr3              40550221 40551057 (22077432) C DNA15TA1_DR       DNA/CMC-EnSpm           (0)    910       1 2563091  
   220    6.7  2.1  6.5  chr3              40551826 40551873 (22076616) + HATN15_DR         DNA/hAT-Ac              560    605   (475) 2563092 *
   328   13.8  0.0  3.5  chr3              40551832 40551891 (22076598) + Merlin-1_DR       DNA/Merlin             7304   7361  (3166) 2563093  
   257   25.7  8.4  1.8  chr3              40552117 40552223 (22076266) + DNA2-16_DR        DNA                   11450  11563  (6488) 2563094  
   411   21.5  5.7  2.8  chr3              40552390 40552566 (22075923) C L1-46_DR          LINE/L1                (88)   5626    5445 2563095 *
   433   14.5  1.1  6.0  chr3              40552562 40552581 (22075908) C DNA8-10_DR        DNA/hAT-Ac           (1185)   2833    2818 2563096  
  2275   11.5  3.2  5.7  chr3              40552582 40552959 (22075530) + SINE2-4_DR        SINE/tRNA-V-RTE           1    369     (2) 2563097  
   834    8.8  8.3  5.4  chr3              40552836 40552980 (22075509) C hAT-N167B_DR      DNA/hAT-Charlie       (194)   1379    1231 2563098 *
  1498   11.8 10.7  3.8  chr3              40553378 40553676 (22074813) C TDR25             DNA/hAT-Charlie       (292)    319       1 2563099  
   310    7.0 11.9  3.1  chr3              40554296 40554413 (22074076) C Zisupton-7_DR     DNA/Zisupton        (12202)   4880    4753 2563100 *
   381    7.0  0.0  6.9  chr3              40554312 40554419 (22074070) C Ginger1-N1_DR     DNA/Ginger-1         (1914)    744     644 2563101  
   379    7.1  0.0  0.9  chr3              40554320 40554432 (22074057) C Helitron-1_DR     RC/Helitron         (23619)   2681    2570 2563102 *
   498    0.0  0.0  1.0  chr3              40554337 40554439 (22074050) + Helitron-4_DR     RC/Helitron           11848  11949 (19919) 2563103  
   696   20.5  1.4  7.7  chr3              40554590 40554864 (22073625) C HATN1_DR          DNA/hAT               (144)    283      25 2563104  
   376   25.9  1.8  1.8  chr3              40555091 40555200 (22073289) + Harbinger-N27_DR  DNA/PIF-Harbinger?        7    116   (104) 2563105  
   432   19.3  4.5  0.0  chr3              40555338 40555425 (22073064) + Kolobok-N10_DR    DNA/Kolobok             338    429   (214) 2563106  
  3440    8.9  3.3  0.0  chr3              40555433 40555916 (22072573) C LOOPERN5_DR       DNA/Kolobok-T2        (737)    500       1 2563107  
   244    8.8  0.0  0.0  chr3              40555927 40555960 (22072529) + DNA11TA1_DR       DNA/CMC-EnSpm           167    200     (3) 2563108  
   793   16.8  7.1  2.9  chr3              40557206 40557401 (22071088) + DNA8-28_DR        DNA/hAT                3020   3223  (3919) 2563109 *
   891   15.4  6.5  0.6  chr3              40557232 40557401 (22071088) C SINE2-4_DR        SINE/tRNA-V-RTE         (0)    371     192 2563110 *
  1101   17.7  3.1  1.9  chr3              40557374 40557632 (22070857) + DNA8-28_DR        DNA/hAT                3015   3276  (3866) 2563111  
   441   28.7  2.2 17.5  chr3              40557402 40557628 (22070861) C CryptonV-N5_DR    DNA/Crypton-V       (20183)   4350    3656 2563112 *
  1429   11.3  6.1  0.0  chr3              40557408 40557638 (22070851) + TDR17B            DNA/Sola-1              407    651   (895) 2563113  
   844   12.9  0.7  4.7  chr3              40557982 40558136 (22070353) C DNA-TTAA-2_DR     DNA                     (0)    669     521 2563114  
  1921   14.6 31.4  0.2  chr3              40558160 40558605 (22069884) + DNA-3-6_DR        DNA/Zator?                1    585     (0) 2563115  
   724   23.1  1.1  2.2  chr3              40558871 40559056 (22069433) + SINE2-1_DR        SINE/tRNA                 2    185    (13) 2563116  
   350   20.9 11.9  0.0  chr3              40559121 40559187 (22069302) C SINE2-1_DR        SINE/tRNA             (123)     75       1 2563117  
   452   16.2  0.0  0.0  chr3              40559197 40559270 (22069219) C CryptonV-N5_DR    DNA/Crypton-V       (20194)   4343    4270 2563118  
   205   21.8  4.1  5.6  chr3              40560303 40560317 (22068172) + DNA2-8_DR         DNA/CMC-EnSpm          1481   1512  (2895) 2563119  
   217   17.0  7.5  0.0  chr3              40560324 40560376 (22068113) + ANGEL             DNA/Kolobok               3     59   (250) 2563120  
   205   21.8  4.1  5.6  chr3              40560360 40560375 (22068114) + DNA2-8_DR         DNA/CMC-EnSpm          1513   1552  (2855) 2563119 *
  2853    7.3  3.0  0.5  chr3              40560511 40560908 (22067581) C TC1DR3            DNA/TcMar-Tc1           (0)   1225     818 2563121  
  1455   11.5 18.9  0.0  chr3              40560893 40561152 (22067337) C TC1DR3            DNA/TcMar-Tc1         (877)    348      40 2563121 *
   374   13.3 11.7  4.0  chr3              40561158 40561251 (22067238) + ANGEL             DNA/Kolobok              53    153   (156) 2563122  
   272    6.5  0.0  2.2  chr3              40561451 40561497 (22066992) + TE-X-7_DR         LINE?/Penelope?         249    294   (545) 2563123  
   471   14.6  1.7  0.2  chr3              40561545 40561626 (22066863) + EnSpm-N27_DR      DNA/CMC-EnSpm             8     95    (78) 2563124 *
   864   13.5  1.3  4.0  chr3              40561608 40561761 (22066728) C EnSpm-17_DR       DNA/CMC-EnSpm        (6298)   2978    2829 2563125 *
  2579    9.6  1.6  1.4  chr3              40561628 40561997 (22066492) C SINE2-4_DR        SINE/tRNA-V-RTE         (0)    371       1 2563126  
   751   15.6  0.0  3.7  chr3              40561874 40562013 (22066476) C DNA2-16_DR        DNA                  (9891)   8160    8026 2563127 *
   630    7.7  1.1  0.0  chr3              40562002 40562092 (22066397) + EnSpm-N27_DR      DNA/CMC-EnSpm            82    173     (0) 2563128 *
  2005    6.2  0.8  0.0  chr3              40562124 40562382 (22066107) C Mariner-N7_DR     DNA/TcMar               (0)    261       1 2563129  
   202    6.2  4.8  3.5  chr3              40563998 40564081 (22064408) C hAT-N177B_DR      DNA/hAT-Tip100        (471)    493     409 2563130  
   204   12.5  3.8  0.0  chr3              40564082 40564092 (22064397) + DNA6-6_DR         DNA                    7381   7433  (3848) 2563131  
  1085   11.7  3.4  0.5  chr3              40564184 40564389 (22064100) + EnSpm-N4_DR       DNA/CMC-EnSpm             1    212     (0) 2563132  
  1802    9.7  7.6 11.4  chr3              40564459 40564877 (22063612) C hAT-N42_DR        DNA/hAT-Ac             (26)    687     283 2563133  
   462   11.9  1.5  0.0  chr3              40564870 40564936 (22063553) C hAT-N42C_DR       DNA/hAT-Ac            (599)    118      51 2563134 *
  2162   11.8  3.8  1.6  chr3              40566529 40566899 (22061590) C LOOPERN6B_DR      DNA/Kolobok-T2?         (0)    796     418 2563135  
   576   12.8  5.8  0.0  chr3              40566901 40566986 (22061503) + TDR22             DNA                       1     91  (1164) 2563136  
  1665    7.0  0.0  0.0  chr3              40566988 40567201 (22061288) + HATN3_DR          DNA/hAT-Tip100            1    214   (357) 2563137  
   802    3.2  0.0  0.0  chr3              40567202 40567294 (22061195) + HATN3_DR          DNA/hAT-Tip100          479    571     (0) 2563138  
  3352   15.5  3.9  0.5  chr3              40567295 40567917 (22060572) + TDR22             DNA                      85    728   (527) 2563139  
   688   14.8  0.0  0.0  chr3              40567916 40568016 (22060473) + TDR22             DNA                    1155   1255     (0) 2563140 *
  1513   15.4  2.8  4.0  chr3              40568017 40568340 (22060149) C LOOPERN6B_DR      DNA/Kolobok-T2?       (379)    417      98 2563135  
   499   25.9  8.6  2.4  chr3              40568568 40568800 (22059689) C EnSpm-N10_DR      DNA/CMC-EnSpm        (3058)   6250    6004 2563141 *
  1691    9.1  1.7  0.0  chr3              40568599 40568828 (22059661) C DNA2-16_DR        DNA                  (4006)  14045   13812 2563142 *
  2260   16.9  9.4 11.9  chr3              40568821 40569754 (22058735) C DNA-N24_DR        DNA                    (58)    919       7 2563143  
   339    2.1  1.1  0.0  chr3              40570912 40571012 (22057477) + (TATAA)n          Simple_repeat             1    102     (0) 2563144  
   314    5.4  1.1  0.0  chr3              40570930 40571022 (22057467) + Polinton-1N1_DR   DNA/Maverick          14741  14834   (635) 2563145 *
   583   18.9  0.2  0.2  chr3              40573924 40574016 (22054473) C hAT-N126B_DR      DNA/hAT-Ac              (1)    613     521 2563146  
  3200    7.8 22.0  0.1  chr3              40574017 40574558 (22053931) + TZF28B            DNA/TcMar-Tc1             1    660   (954) 2563147  
   914   11.0  7.5  0.5  chr3              40574554 40574726 (22053763) C DNA-2-34_DR       DNA/TcMar-ISRm11      (461)    761     577 2563148 *
  1102   15.3  7.9  0.0  chr3              40574724 40574925 (22053564) + Rex1-23_DRe       LINE/Rex-Babar         1217   1434   (816) 2563149  
  2510   12.7  2.1  0.5  chr3              40574942 40575329 (22053160) + Rex1-23_DRe       LINE/Rex-Babar         1643   2036   (214) 2563149  
  1248   10.5 15.4  2.7  chr3              40575350 40575576 (22052913) C DNA-2-34_DR       DNA/TcMar-ISRm11      (669)    553     298 2563148  
  1434   11.1  1.8  0.4  chr3              40575577 40575803 (22052686) C hAT-N154_DR       DNA/hAT-Tip100          (0)   1395    1166 2563150  
   248    9.1  0.0  8.0  chr3              40575920 40575938 (22052551) + Ginger1-N1_DR     DNA/Ginger-1            613    708  (1946) 2563151  
   389    4.7  4.7  0.0  chr3              40575939 40576023 (22052466) C DNA-8-7_DR        DNA/hAT-Tip100         (36)   1013     925 2563152  
   355    0.0  1.3  0.0  chr3              40575956 40576031 (22052458) + Mariner-N29_DR    DNA/TcMar-ISRm11        612    688  (1077) 2563153 *
   406   10.3  2.3  0.0  chr3              40575969 40576055 (22052434) + DNA7-N1_DR        DNA/Zisupton           1216   1304  (9113) 2563154 *
   657    8.1  0.0  0.0  chr3              40576029 40576115 (22052374) C DNA-2-34_DR       DNA/TcMar-ISRm11     (1132)     90       4 2563148  
   260    5.6  0.0  0.0  chr3              40576119 40576154 (22052335) C hAT-N129_DR       DNA/hAT-Ac            (670)     94      59 2563155  
  2070   13.0  6.4  2.4  chr3              40579323 40579731 (22048758) C HATN10_DR         DNA/hAT-Ac              (0)    455      31 2563156  
   317   22.0  7.4  2.4  chr3              40579864 40579882 (22048607) C IS4EU-1_DR        DNA/PIF-ISL2EU       (2592)   2412    2388 2563157  
   532   18.9  3.9  1.5  chr3              40579883 40580011 (22048478) C ANGEL             DNA/Kolobok             (0)    309     178 2563158 *
  1521   15.2  1.6  2.6  chr3              40579981 40580290 (22048199) + Tx1-46_DR         LINE/L1-Tx1            1110   1416   (184) 2563159  
   411    5.7  3.1  3.1  chr3              40580238 40580364 (22048125) C ERV1-7_DR-I       LTR/ERV1             (4880)   1823    1697 2563160 *
   422    5.4  0.9  0.0  chr3              40580255 40580366 (22048123) C EnSpm-6N1_DR      DNA/CMC-EnSpm        (8122)   1114    1002 2563161 *
   639    4.1  0.0 13.0  chr3              40580270 40580382 (22048107) C P-1_DR            DNA/P                (2609)   7359    7260 2563162  
   453   22.8  1.6 16.2  chr3              40580301 40580448 (22048041) C Ginger1-N1_DR     DNA/Ginger-1         (1941)    717     506 2563163 *
   282    7.4  7.9  2.7  chr3              40580367 40580385 (22048104) C hAT-N187_DR       DNA/hAT-Charlie       (865)    275     167 2563164 *
   494    3.2  0.0  2.4  chr3              40580383 40580398 (22048091) + Mariner-N5C_DR    DNA/TcMar              1414   1539  (6382) 2563165  
   271   20.9  2.0  0.7  chr3              40580399 40580418 (22048071) + Penelope-1_DR     LINE/Penelope          4054   4204   (242) 2563166  
   832   17.5 10.3  0.0  chr3              40580449 40580642 (22047847) C ANGEL             DNA/Kolobok            (95)    214       1 2563167  
   453   22.8  1.6 16.2  chr3              40580643 40580793 (22047696) C Ginger1-N1_DR     DNA/Ginger-1         (1941)    505     287 2563163 *
   834    2.0  4.7  0.0  chr3              40580646 40580793 (22047696) + EnSpm-N48_DR      DNA/CMC-EnSpm          1803   1957  (1621) 2563168  
   541   13.9  0.0  0.7  chr3              40580679 40580816 (22047673) + hAT-13_DR         DNA/hAT-Tip100         2392   2528   (274) 2563169 *
   497   18.2  5.7  0.5  chr3              40580794 40580822 (22047667) C EnSpm-N25_DR      DNA/CMC-EnSpm        (3758)    928     743 2563170 *
   601   13.8  0.0  0.0  chr3              40581574 40581667 (22046822) C hAT-N135_DR       DNA/hAT-Charlie         (0)    542     449 2563171  
  1183   12.2  6.6  0.0  chr3              40581668 40581848 (22046641) C Gypsy42B-LTR_DR   LTR/Gypsy             (626)    223      31 2563172  
   850   13.8  8.4  0.5  chr3              40581857 40582046 (22046443) + HATN1_DR          DNA/hAT                   3    207   (220) 2563173  
  4320   11.5  4.0  1.1  chr3              40582049 40582752 (22045737) + hAT-N167_DR       DNA/hAT-Charlie           2    725   (125) 2563174  
   546   17.7  0.9  0.0  chr3              40582771 40582883 (22045606) + HATN1_DR          DNA/hAT                 314    427     (0) 2563175  
  1073   11.2  9.1  7.4  chr3              40582885 40583131 (22045358) C hAT-N135_DR       DNA/hAT-Charlie       (251)    291      41 2563171  
   751   16.1  0.0  0.0  chr3              40583132 40583255 (22045234) C Harbinger-5_DR    DNA/PIF-Harbinger       (0)   6659    6536 2563176  
   372   11.9  0.0  3.0  chr3              40583251 40583319 (22045170) C Harbinger-5N1_DR  DNA/PIF-Harbinger     (452)   1371    1305 2563177 *
   918   13.2  3.7  0.5  chr3              40583539 40583729 (22044760) + I-3_DR            LINE/I                 5230   5426     (0) 2563178  
  1005   10.6  2.8  0.0  chr3              40584574 40584714 (22043775) C hAT-N52_DR        DNA/hAT-Ac              (0)    821     677 2563179  
  1321   10.2 19.3  3.3  chr3              40584744 40585028 (22043461) C hAT-N52_DR        DNA/hAT-Ac            (492)    329       1 2563179  
   481   18.4  0.0  5.1  chr3              40585360 40585462 (22043027) C DNA13TA1_DR       DNA/TcMar-Tc1           (0)    318     221 2563180  
   332   18.5  1.2  1.2  chr3              40585448 40585529 (22042960) + EnSpm-11_DR       DNA/CMC-EnSpm          6902   6983  (2020) 2563181 *
  2786    5.9  0.0  2.1  chr3              40585465 40585845 (22042644) C DNA8-26_DR        DNA                  (1616)   2914    2542 2563182  
   303   15.4 12.2 15.8  chr3              40585837 40585967 (22042522) C DNA13TA1_DR       DNA/TcMar-Tc1          (95)    223      97 2563180 *
  4025    6.6  3.9  1.2  chr3              40585975 40586560 (22041929) + LTR-8_DR          LTR                      11    612     (0) 2563183  
   269   13.3  2.2  0.0  chr3              40586561 40586604 (22041885) C DNA13TA1_DR       DNA/TcMar-Tc1         (223)     95      51 2563180  
   300   27.1 17.9  0.6  chr3              40586819 40586963 (22041526) C Harbinger-N27_DR  DNA/PIF-Harbinger?      (0)    220      51 2563184 *
   789   10.9  9.5  0.6  chr3              40586957 40587103 (22041386) C DNA13TA1_DR       DNA/TcMar-Tc1          (64)    254      95 2563185  
   420   27.0 10.2  0.0  chr3              40587420 40587556 (22040933) C Harbinger-N27_DR  DNA/PIF-Harbinger?      (2)    218      68 2563186  
   305   18.6 26.8  1.7  chr3              40587605 40587746 (22040743) C ANGEL             DNA/Kolobok            (28)    281     105 2563187  
   401   22.4 11.0  4.5  chr3              40590293 40590320 (22038169) C EnSpm-N1_DR       DNA/CMC-EnSpm        (1567)    963     787 2563188  
   835   16.9 20.9  0.3  chr3              40590321 40590564 (22037925) C ANGEL             DNA/Kolobok             (6)    303      10 2563189  
   468   21.6 15.9  2.1  chr3              40590395 40590602 (22037887) C TE-X-13_DR        Unknown              (1100)   1325    1090 2563190 *
   401   22.4 11.0  4.5  chr3              40590565 40590582 (22037907) C EnSpm-N1_DR       DNA/CMC-EnSpm        (1567)    786     656 2563188 *
  1641    8.9 33.8  0.0  chr3              40590735 40591095 (22037394) C TDR7              DNA                    (58)    483       1 2563191  
   201   24.6  3.1  0.0  chr3              40591906 40591970 (22036519) C Zisupton-1_DR     DNA/Zisupton         (4720)   4909    4843 2563192 *
   305   10.5  1.7  1.7  chr3              40591915 40591972 (22036517) + DNA-2-29_DR       DNA                      15     72    (60) 2563193 *
   528   17.8  3.9  9.5  chr3              40591953 40592107 (22036382) C Penelope-1_DR     LINE/Penelope         (568)   3878    3732 2563194 *
  2243    8.0  9.1  0.5  chr3              40591974 40592325 (22036164) C HE1_DR1           SINE/tRNA-V-RTE        (20)    382       1 2563195  
   574   19.2  3.3  3.3  chr3              40592192 40592342 (22036147) C DNA-2-32_DR       DNA/CMC-EnSpm?       (6173)   2609    2459 2563196 *
  3590    8.6  4.1  1.2  chr3              40592674 40593240 (22035249) + DNA8-7_DR         DNA/hAT-Ac                2    584     (0) 2563197  
  2815    6.3  6.8  0.7  chr3              40593377 40593791 (22034698) + Mariner-N38_DR    DNA/TcMar-Tc1             1    440   (107) 2563198  
   663   13.3  5.5 30.7  chr3              40593691 40594069 (22034420) + CryptonV-N4_DR    DNA/Crypton-V          4794   5099  (8394) 2563199 *
   757    6.4  2.7  1.8  chr3              40593963 40594074 (22034415) C Helitron-N3_DR    RC/Helitron          (1371)   1645    1533 2563200  
   238   11.4 13.6  0.0  chr3              40594040 40594083 (22034406) + EnSpm-N13_DR      DNA/CMC-EnSpm         19582  19631  (2518) 2563201 *
  2464   13.4  4.9 11.1  chr3              40594257 40594811 (22033678) + LTR-15_DR         LTR                       1    524   (146) 2563202  
  1166    6.2 11.1  0.0  chr3              40594816 40594977 (22033512) C HATN8_DR          DNA/Zisupton           (75)    180       1 2563203  
   892   16.6 12.4  1.8  chr3              40594978 40595017 (22033472) C piggyBac-N13B_DR  DNA/PiggyBac          (464)    937     715 2563204  
   237   21.8  5.5  0.0  chr3              40595291 40595345 (22033144) + ASAT_CY           Satellite               110    167    (95) 2563205  
   654   17.6  6.0  1.7  chr3              40595479 40595646 (22032843) + TDR6              DNA                       7    181    (69) 2563206 *
  2655   13.3  7.4  3.7  chr3              40595645 40596214 (22032275) + L1-18_DR          LINE/L1                5102   5691    (23) 2563207  
   384   14.3 16.5  0.0  chr3              40596225 40596315 (22032174) + TDR6              DNA                     145    250     (0) 2563208  
   769   13.8 11.8  2.1  chr3              40596316 40596481 (22032008) C Kolobok-4_DR      DNA/Kolobok-T2       (3136)   3495    3314 2563209 *
  3715    5.7  1.4  1.0  chr3              40596330 40596845 (22031644) + Mariner-N38_DR    DNA/TcMar-Tc1            30    547     (0) 2563210  
   260   22.6  5.0  8.2  chr3              40596756 40596856 (22031633) + Merlin-1_DR       DNA/Merlin             2088   2185  (8342) 2563211 *
   228   12.5  0.0  5.0  chr3              40596820 40596861 (22031628) + CryptonV-N4_DR    DNA/Crypton-V          5071   5110  (8383) 2563212 *
  2084    9.9  5.5  4.9  chr3              40597666 40598068 (22030421) C EnSpm-N21_DR      DNA/CMC-EnSpm          (65)    414      10 2563213  
   329   18.5 16.7  0.0  chr3              40598247 40598269 (22030220) + EnSpm-8_DR        DNA/CMC-EnSpm          7656   7696  (1745) 2563214  
   568   19.9 15.8  0.9  chr3              40598270 40598452 (22030037) + ANGEL             DNA/Kolobok               1    210    (99) 2563215  
   217   31.2  8.9  1.6  chr3              40598306 40598484 (22030005) + hAT-N127_DR       DNA/hAT-Charlie       10019  10210   (106) 2563216 *
   501   14.0 40.6  0.4  chr3              40598463 40598627 (22029862) C HATN8_DR          DNA/Zisupton           (23)    232       2 2563217  
  5690   10.9 23.2  0.7  chr3              40598652 40599778 (22028711) + hAT-N22B_DR       DNA/hAT-Ac                1   1379     (0) 2563218  
  1313   21.4 21.0  2.0  chr3              40599856 40600369 (22028120) + DNA-N19_DR        DNA                      49    658     (5) 2563219  
   205   23.6  1.4  9.2  chr3              40600413 40600482 (22028007) C ENSPM-6_DR        DNA/CMC-EnSpm        (1356)  31260   31196 2563220 *
   264   23.4  3.9  1.2  chr3              40600435 40600512 (22027977) + TE-X-6_DR         DNA/Crypton-A           306    385  (1169) 2563221  
   388   26.2  6.0  2.6  chr3              40601951 40602099 (22026390) + IS3EU-3_DR        DNA/IS3EU               194    347  (9339) 2563222  
   860   11.8  0.4  0.0  chr3              40602247 40602427 (22026062) C DNA-X-2B_DR       DNA                    (54)    385     268 2563223  
   294    4.5 15.9  0.0  chr3              40603043 40603086 (22025403) + ASAT_CY           Satellite                70    120   (142) 2563224  
   227   22.6  1.4  4.2  chr3              40603045 40603118 (22025371) C DNAX-23_DR        DNA                  (7777)   4024    3953 2563225 *
   231    6.2  0.0  0.0  chr3              40603265 40603296 (22025193) + hAT-N154_DR       DNA/hAT-Tip100            1     32  (1363) 2563226  
   248   11.0  0.0  9.4  chr3              40603388 40603457 (22025032) + hAT-N154_DR       DNA/hAT-Tip100           71    134  (1261) 2563227  
   285   14.9  9.0  0.0  chr3              40603481 40603547 (22024942) + hAT-N154_DR       DNA/hAT-Tip100          636    708   (687) 2563228 *
   852   18.9  3.7 14.9  chr3              40603537 40603834 (22024655) + hAT-N154_DR       DNA/hAT-Tip100         1127   1395     (0) 2563229  
   215   18.2  0.0  0.0  chr3              40603993 40604004 (22024485) C EnSpm-N10_DR      DNA/CMC-EnSpm        (1678)   7630    7619 2563230  
  1289    7.3  6.5  4.3  chr3              40604005 40604233 (22024256) C LOOPERN6_DR       DNA/Kolobok-T2?         (0)   1351    1118 2563231  
  3321    9.1  4.2  0.7  chr3              40604243 40604762 (22023727) C LOOPERN6_DR       DNA/Kolobok-T2?       (813)    538       1 2563232  
   250   24.6  7.7  0.0  chr3              40605739 40605803 (22022686) C EnSpm-N40_DR      DNA/CMC-EnSpm        (2021)   3373    3304 2563233  
  1861   12.0 17.9  7.1  chr3              40605817 40606264 (22022225) C HarbingerN4_DR    DNA/PIF-Harbinger       (0)    860     368 2563234  
   385   28.4  1.1  0.0  chr3              40606269 40606363 (22022126) C hATN4B_DR         DNA/hAT-Charlie       (101)     97       2 2563235  
   954   22.2  4.4  0.5  chr3              40606364 40606486 (22022003) + TDR19C            DNA/hAT-Charlie         196    326    (70) 2563236  
   662   27.1  6.7  2.9  chr3              40606359 40606486 (22022003) C DNA8-26_DR        DNA                  (2778)   1752    1613 2563237 *
  1205   10.1  4.8 29.3  chr3              40606487 40606865 (22021624) C EnSpm-N24_DR      DNA/CMC-EnSpm           (0)    501     195 2563238  
  2463   10.7  6.5  2.0  chr3              40606869 40607299 (22021190) + HATN10_DR         DNA/hAT-Ac                1    450     (5) 2563239  
   955   10.0  3.8  3.2  chr3              40607309 40607494 (22020995) C EnSpm-N24_DR      DNA/CMC-EnSpm         (314)    187       1 2563238  
  1574   14.4  9.1 21.0  chr3              40607504 40608031 (22020458) C HarbingerN7_DR    DNA/PIF-Harbinger       (1)    477       2 2563240  
   207   31.1  0.0  8.6  chr3              40608032 40608092 (22020397) + hAT-N22B_DR       DNA/hAT-Ac              934    987   (392) 2563241 *
   470    9.1  0.0  0.0  chr3              40608034 40608099 (22020390) + TDR19C            DNA/hAT-Charlie         331    396     (0) 2563242  
   220   28.2  1.4  1.4  chr3              40608043 40608114 (22020375) C CryptonV-N5_DR    DNA/Crypton-V       (21468)   3069    2998 2563243 *
   286   24.9  0.0  2.8  chr3              40608638 40608758 (22019731) C ANGEL             DNA/Kolobok             (0)    309     246 2563244  
   971   20.6  3.2  1.3  chr3              40608830 40609050 (22019439) C Kolobok-N10B_DR   DNA/Kolobok            (40)    231       7 2563245  
  2661    7.1 13.2  3.4  chr3              40609359 40609842 (22018647) C piggyBac-N2_DR    DNA/PiggyBac            (3)    533       4 2563246  
  5768    9.8  4.5  5.6  chr3              40610987 40611980 (22016509) C hAT-N106B_DR      DNA/hAT-Ac              (1)   1027      44 2563247  
   282    9.8  1.2  1.2  chr3              40611991 40612073 (22016416) + piggyBac-N5_DR    DNA/PiggyBac?          1160   1242   (894) 2563248 *
   315   13.4  0.0  3.7  chr3              40612003 40612087 (22016402) + CryptonV-1_DR     DNA/Crypton-V          6811   6892 (10981) 2563249 *
   363   16.2  0.0  3.8  chr3              40612021 40612129 (22016360) + EnSpm-N33_DR      DNA/CMC-EnSpm           291    395  (1862) 2563250  
  1221   14.2 26.3  0.0  chr3              40612589 40612869 (22015620) + Kolobok-N5_DR     DNA/Kolobok-T2?           1    355   (130) 2563251  
  2518   15.7  3.7  3.7  chr3              40613252 40613735 (22014754) C TE-X-8_DR         Unknown                 (0)    484       1 2563252  
   342   11.5 23.5 12.2  chr3              40613739 40613857 (22014632) + Harbinger-8N2_DR  DNA/PIF-Harbinger         1    131   (417) 2563253  
  2002   11.0  5.1  0.3  chr3              40613861 40614233 (22014256) + Tx1-4_DR          LINE/L1-Tx1            5076   5466    (69) 2563254  
   664    7.9  0.0  0.0  chr3              40614248 40614336 (22014153) + Harbinger-8N2_DR  DNA/PIF-Harbinger       260    348   (200) 2563255  
  1800    7.6  2.0  0.4  chr3              40614405 40614654 (22013835) C CryptonV-N3_DR    DNA/Crypton-V        (1818)  18845   18592 2563256  
  2870    9.1 18.1  0.7  chr3              40614812 40615297 (22013192) + SINE3-1a          SINE/5S-Deu-L2            1    570     (0) 2563257  
  1068   16.9  0.0 13.8  chr3              40616829 40617157 (22011332) + DNA2-10_DR        DNA                    2162   2450  (1071) 2563258 *
  1300   11.7  3.9  3.1  chr3              40616910 40617164 (22011325) + HATN10B_DR        DNA/hAT-Ac              330    586    (22) 2563259  
   269   21.6 20.8  5.7  chr3              40617375 40617634 (22010855) + DNA2-10_DR        DNA                    2162   2458  (1063) 2563260 *
   720   12.9 23.6  0.0  chr3              40617458 40617635 (22010854) + HATN10_DR         DNA/hAT-Ac              216    435    (20) 2563261  
  2746   18.2 16.7  7.9  chr3              40618726 40618764 (22009725) C Merlin-2_DR       DNA/Merlin           (2701)  11220   11139 2563262  
  3411    9.8  1.1  2.1  chr3              40618765 40619286 (22009203) + DNA-X-4_DR        DNA                       1    517   (728) 2563263  
  2746   18.2 16.7  7.9  chr3              40619287 40619772 (22008717) C Merlin-2_DR       DNA/Merlin           (2701)  11138   10088 2563262  
  1086   21.5  5.1  0.0  chr3              40620190 40620224 (22008265) + DNA9-3_DR         DNA/MULE-MuDR?         9553   9821  (1558) 2563264  
  1309   15.1  1.8  1.4  chr3              40620225 40620445 (22008044) C EnSpm-15_DR       DNA/CMC-EnSpm        (2066)   9388    9167 2563265  
  6203    2.1 12.5  1.1  chr3              40620482 40621314 (22007175) + HATN11_DR         DNA/hAT-hobo              1    927     (0) 2563266  
   218    7.1  0.0  0.0  chr3              40621290 40621317 (22007172) C Helitron-2_DR     RC/Helitron         (20457)   6955    6928 2563267 *
  1313   11.3  6.6  0.0  chr3              40621317 40621529 (22006960) + piggyBac-N14_DR   DNA/PiggyBac?           587    813   (184) 2563268 *
  1832   12.8  6.5  2.0  chr3              40621516 40621851 (22006638) + TDR2              DNA/TcMar-Tc1            34    384   (553) 2563269  
   891   15.5  5.0  0.0  chr3              40621847 40621940 (22006549) C TDR17B            DNA/Sola-1            (972)    574     473 2563270 *
   412   14.7  1.3  0.0  chr3              40621941 40622015 (22006474) + TDR9              DNA                       1     76   (132) 2563271  
   215   29.4  0.9  2.9  chr3              40621955 40622059 (22006430) + Zisupton-6_DR     DNA/Zisupton          13395  13497  (8619) 2563272 *
   336   30.0  7.7  4.4  chr3              40622148 40622367 (22006122) C TDR22             DNA                   (845)    410     184 2563273  
  1589   13.7  2.1  2.5  chr3              40623131 40623392 (22005097) C LOOPERN4B_DR      DNA/Kolobok-T2          (0)    503     243 2563274  
  1280   11.8  0.0  2.7  chr3              40623393 40623583 (22004906) + TDR22             DNA                       1    186  (1069) 2563275  
  2657   10.8  1.9  3.5  chr3              40623584 40624045 (22004444) + HATN10_DR         DNA/hAT-Ac                1    455     (0) 2563276  
  1114   16.9  4.8  0.4  chr3              40624106 40624336 (22004153) + TDR22             DNA                     862   1102   (153) 2563277  
  1283   15.0  0.4  2.6  chr3              40624361 40624593 (22003896) C LOOPERN4B_DR      DNA/Kolobok-T2        (275)    228       1 2563278  
   219   17.1  0.0  0.0  chr3              40624595 40624629 (22003860) C L1-126_DR         LINE/L1              (1272)   4463    4429 2563279  
   214   22.6 16.1  0.0  chr3              40624635 40624696 (22003793) + hAT-32N1B_DR      DNA/hAT-Charlie           1     72   (611) 2563280  
   221   20.0 26.2  0.6  chr3              40625329 40625454 (22003035) C Harbinger-N14_DR  DNA/PIF-Harbinger      (72)    595     438 2563281  
   580   15.3  0.0  0.9  chr3              40625505 40625616 (22002873) + DNA-N37_DR        DNA                      16    126   (541) 2563282  
   815    6.7 17.0  1.7  chr3              40625658 40625810 (22002679) C DNA-TA-2_DR       DNA/CMC-EnSpm           (0)    196      21 2563283  
   266   26.2  0.0  0.0  chr3              40626421 40626481 (22002008) C Harbinger-N14_DR  DNA/PIF-Harbinger      (72)    595     535 2563284  
   515   15.7  3.8  2.8  chr3              40626561 40626665 (22001824) + DNA-6-N9_DR       DNA                     149    254   (905) 2563285 *
  1358   17.9  7.4  7.4  chr3              40626597 40626987 (22001502) + hAT-N44B_DR       DNA/hAT-Tip100          469    859   (742) 2563286 *
  1982   15.7  4.7  0.3  chr3              40626978 40627341 (22001148) C L1-52_DR          LINE/L1               (129)   5478    5099 2563287 *
  2401    7.7 10.5  0.0  chr3              40627340 40627702 (22000787) C DNA-TTAA-1_DR     DNA                   (786)    565     165 2563288  
   925   11.0  0.0  0.0  chr3              40627712 40627847 (22000642) C L1-52_DR          LINE/L1               (765)   4842    4707 2563287  
  1536   13.7  2.9 12.5  chr3              40627848 40628232 (22000257) + hAT-N44B_DR       DNA/hAT-Tip100          907   1258   (343) 2563289  
   527   14.7  2.5  2.5  chr3              40628258 40628376 (22000113) + DNA-N37_DR        DNA                     549    667     (0) 2563290  
   232    7.9  2.6  0.0  chr3              40628394 40628431 (22000058) C DNA-N37_DR        DNA                   (628)     39       1 2563291  
   997    4.1  0.0  0.0  chr3              40628462 40628583 (21999906) C SINE2-4_DR        SINE/tRNA-V-RTE         (8)    363     242 2563292  
   356   24.6  0.0  1.4  chr3              40628584 40628653 (21999836) C Harbinger-N14_DR  DNA/PIF-Harbinger     (598)     69       1 2563281  
   261   23.4  2.1  4.3  chr3              40629493 40629586 (21998903) + DNA8-9_DR         DNA/hAT-Ac              779    870   (581) 2563293 *
  2168   16.7  1.4  0.0  chr3              40629522 40629892 (21998597) C TDR17B            DNA/Sola-1            (763)    783     408 2563294  
   586   20.6  2.0  2.7  chr3              40629763 40629912 (21998577) C Helitron-4_DR     RC/Helitron         (15413)  16455   16307 2563295 *
  1704    4.5  4.5  0.0  chr3              40629907 40630130 (21998359) + TDR20             DNA/Merlin                1    234     (5) 2563296  
   213    5.7  5.7  0.0  chr3              40630107 40630141 (21998348) + EnSpm-N59_DR      DNA/CMC-EnSpm?         1964   2000  (1669) 2563297 *
  2752   10.0  4.2  2.1  chr3              40630460 40630917 (21997572) C piggyBac-N8_DR    DNA/PiggyBac           (22)    468       2 2563298  
  2217   15.7 16.8  0.3  chr3              40631957 40632481 (21996008) + TDR25             DNA/hAT-Charlie           1    611     (0) 2563299  
  2643    9.3  6.4  1.5  chr3              40632594 40633029 (21995460) C DNA-5-3_DR        DNA/hAT-hAT5            (0)    533      77 2563300  
   214   11.8  8.6  6.0  chr3              40632975 40633017 (21995472) C TDR9              DNA                    (84)    124      42 2563301 *
   221    5.3  5.3  0.0  chr3              40633018 40633055 (21995434) + EnSpm-22N2_DR     DNA/CMC-EnSpm          4222   4261  (1286) 2563302 *
   404   13.7 25.9  9.5  chr3              40633028 40633057 (21995432) C DNA2-16_DR        DNA                  (9806)   8245    8025 2563303 *
   590   14.4  9.9  7.8  chr3              40633039 40633189 (21995300) + DNA8-23_DR        DNA                    2120   2273  (4466) 2563304 *
   887    7.5  5.2  1.4  chr3              40633058 40633193 (21995296) C HE2_DR            SINE/tRNA-V-RTE       (220)    143       3 2563305  
   543   22.0  8.6  4.8  chr3              40633194 40633219 (21995270) + EnSpm-6N1_DR      DNA/CMC-EnSpm          3681   3848  (5388) 2563306 *
   637    9.7  2.1  0.0  chr3              40633205 40633297 (21995192) C SINE3-1a          SINE/5S-Deu-L2          (5)    565     471 2563307  
   397    9.8  0.0  0.0  chr3              40633297 40633357 (21995132) C DNA-5-3_DR        DNA/hAT-hAT5          (460)     73      13 2563300 *
   829   14.4  0.0  0.0  chr3              40633392 40633516 (21994973) C HarbingerN6_DR    DNA/PIF-Harbinger     (267)    126       2 2563308  
   480   18.7  8.9  0.8  chr3              40633518 40633641 (21994848) C REX1-1_DR         LINE/Rex-Babar         (63)   3527    3394 2563309  
   386   14.5  5.8  0.0  chr3              40634280 40634348 (21994141) C ANGEL             DNA/Kolobok           (194)    115      43 2563310  
   263   19.2 16.7  0.0  chr3              40634287 40634364 (21994125) + EnSpm-8_DR        DNA/CMC-EnSpm          7858   7948  (1493) 2563311 *
   718   14.8 20.7  0.0  chr3              40635331 40635499 (21992990) + DNA-N37_DR        DNA                     165    368   (299) 2563312  
  1912   14.2  5.2  0.8  chr3              40635501 40635849 (21992640) C CR1-24_DR         LINE/L2                (24)   2223    1860 2563313  
   982   17.2  8.8  1.8  chr3              40635862 40636122 (21992367) + DNA-N37_DR        DNA                     388    666     (1) 2563314  
  4988   10.3  7.8  2.0  chr3              40636496 40637348 (21991141) C TDR23             DNA                     (0)   1147     246 2563315  
   243   15.4  0.4  5.5  chr3              40637392 40637409 (21991080) C L2-1_DR           LINE/L2                (20)   4965    4926 2563316  
   248   17.8  0.0  0.0  chr3              40637410 40637454 (21991035) C hAT-N127_DR       DNA/hAT-Charlie       (624)   9692    9648 2563317 *
   474   23.2  6.8  8.7  chr3              40637429 40637650 (21990839) C DNA2-13_DR        DNA                  (1364)   4534    4317 2563318  
   713   12.0  0.0  7.0  chr3              40638658 40638809 (21989680) + hAT-24N1_DR       DNA/hAT-Ac               60    201  (1326) 2563319  
   325    8.7  0.0  0.0  chr3              40638788 40638833 (21989656) + hAT-24N1_DR       DNA/hAT-Ac             1206   1251   (276) 2563320 *
   900   10.2 16.8  0.9  chr3              40638817 40639013 (21989476) + hAT-24N1_DR       DNA/hAT-Ac             1300   1527     (0) 2563321  
   897    6.0  5.4 11.3  chr3              40639086 40639253 (21989236) C piggyBac-N19_DR   DNA/PiggyBac?           (0)    159       1 2563322  
  1270   15.5 20.1  2.9  chr3              40639254 40639632 (21988857) C TDR25             DNA/hAT-Charlie       (169)    442       1 2563323  
   831   22.5 15.1  2.8  chr3              40639654 40639977 (21988512) C TDR13D            DNA                   (364)    398      36 2563324  
   238   17.4  1.2 18.1  chr3              40641921 40642004 (21986485) + HATN10B_DR        DNA/hAT-Ac               30    101   (507) 2563325  
  1552    9.2  1.8  0.0  chr3              40642006 40642234 (21986255) C Tc1-7_DR          DNA/TcMar-Tc1           (0)   1646    1414 2563326  
   829    3.8  0.0  0.0  chr3              40642244 40642348 (21986141) C Tc1-7_DR          DNA/TcMar-Tc1         (715)    931     827 2563326  
   680    9.6  0.0  0.0  chr3              40642346 40642439 (21986050) + HATN10_DR         DNA/hAT-Ac              362    455     (0) 2563327 *
  2170   10.6 19.4  0.6  chr3              40642805 40643211 (21985278) + Kolobok-N5_DR     DNA/Kolobok-T2?           1    483     (2) 2563328  
   215   24.5  0.0  7.7  chr3              40644308 40644391 (21984098) C EnSpmN1_DR        DNA/CMC-EnSpm        (1892)   4689    4612 2563329 *
   673   15.4  1.2  8.6  chr3              40644355 40644517 (21983972) C hAT-N133_DR       DNA/hAT-Ac            (270)    353     202 2563330  
   427   16.8  2.5  4.3  chr3              40644586 40644703 (21983786) C EnSpm-N2_DR       DNA/CMC-EnSpm         (827)   3188    3073 2563331 *
  3112   11.9  2.9  2.2  chr3              40644614 40644654 (21983835) + Helitron-N3B_DR   RC/Helitron            1828   2188  (4416) 2563332  
  3637    6.0  0.8  2.1  chr3              40644655 40645179 (21983310) + Mariner-N38_DR    DNA/TcMar-Tc1            30    547     (0) 2563333  
   232   16.3  0.0 20.3  chr3              40645180 40645227 (21983262) C Helitron-N2_DR    RC/Helitron          (1522)    941     907 2563334 *
   334   14.5 13.2  0.0  chr3              40645180 40645255 (21983234) C hAT-N91_DR        DNA/hAT-Ac            (269)     86       1 2563335 *
  3112   11.9  2.9  2.2  chr3              40645180 40645203 (21983286) + Helitron-N3B_DR   RC/Helitron            2189   2421  (4183) 2563332  
   261    7.7 23.1  0.0  chr3              40645268 40645319 (21983170) + LINEX-1_DR        Retroposon              735    798     (7) 2563336  
 11317    7.7  1.9  2.4  chr3              40645423 40647087 (21981402) + Harbinger-1N1_DR  DNA/PIF-Harbinger         1   1657     (0) 2563337  
   908   20.5  2.7  1.5  chr3              40647957 40648214 (21980275) C Helitron-1N4_DR   RC/Helitron          (1978)   1202     942 2563338  
   435   23.2  2.9 18.1  chr3              40648047 40648356 (21980133) + DNA8-26_DR        DNA                    3035   3304  (1226) 2563339 *
   411   18.0  1.4 20.1  chr3              40648375 40648555 (21979934) C Helitron-1_DR     RC/Helitron            (49)  26251   26134 2563340  
   682   22.7 11.5  0.4  chr3              40648949 40649165 (21979324) + DNAX-16_DR        DNA                     179    419     (4) 2563341  
   347   21.6  0.0  1.4  chr3              40649247 40649321 (21979168) C ASAT_CY           Satellite              (97)    165      92 2563342  
   415   21.2  0.0  1.0  chr3              40649551 40649650 (21978839) + L1-114_DR         LINE/L1                2785   2883    (16) 2563343  
   501   17.1  3.9  3.9  chr3              40650075 40650202 (21978287) C hAT-N108_DR       DNA/hAT-Ac              (0)    576     449 2563344 *
   569   17.2 12.4  3.0  chr3              40650192 40650223 (21978266) + Merlin-1_DR       DNA/Merlin             1094   1142  (9385) 2563345  
  6424   10.9  3.9  0.2  chr3              40650224 40651217 (21977272) + DNA-X-4_DR        DNA                       1   1031   (214) 2563346  
   224   12.3 28.8  0.0  chr3              40651214 40651286 (21977203) + hAT-N108_DR       DNA/hAT-Ac              338    431   (145) 2563347 *
   748   15.2  2.9  4.9  chr3              40651267 40651474 (21977015) C hAT-N108_DR       DNA/hAT-Ac            (243)    333     130 2563344  
  4395    8.4 18.9  4.5  chr3              40651509 40652391 (21976098) + hAT-25N1_DR       DNA/hAT-Charlie           1   1005     (0) 2563348  
  2338    9.3  7.5  1.5  chr3              40653220 40653592 (21974897) + TZF28B            DNA/TcMar-Tc1             1    395  (1219) 2563349  
  3512    6.4  0.4  0.2  chr3              40653597 40654053 (21974436) + TZF28B            DNA/TcMar-Tc1          1157   1614     (0) 2563350  
  1609   16.6  0.0  0.4  chr3              40654084 40654355 (21974134) C Kolobok-N10B_DR   DNA/Kolobok             (0)    271       1 2563351  
   232   23.7 15.5  0.0  chr3              40654372 40654468 (21974021) C DNA2-8_DR         DNA/CMC-EnSpm        (1768)   2639    2528 2563352  
   299   20.6  1.3  5.4  chr3              40654572 40654590 (21973899) + hAT-N183_DR       DNA/hAT-Ac              453    526  (1469) 2563353  
   399   10.3  1.7  0.0  chr3              40654591 40654648 (21973841) + Kolobok-N10B_DR   DNA/Kolobok               6     64   (207) 2563354 *
   438   14.8 25.9  0.7  chr3              40654644 40654759 (21973730) + Kolobok-N10B_DR   DNA/Kolobok             127    271     (0) 2563355  
   209    0.0 10.8  2.5  chr3              40654728 40654764 (21973725) C DNA2-16_DR        DNA                  (7976)  10075   10036 2563356 *
   342   19.0  3.7  2.4  chr3              40654834 40654914 (21973575) + Harbinger-N27_DR  DNA/PIF-Harbinger?       27    108   (112) 2563357  
   222   16.8  5.4 11.4  chr3              40654961 40655034 (21973455) C Gypsy102-I_DR     LTR/Gypsy            (5841)    644     575 2563358  
  1330   15.3 13.6  0.6  chr3              40655074 40655368 (21973121) + MuDR-N1_DR        DNA/MULE-MuDR             1    333   (563) 2563359  
   711   13.9  2.9 10.8  chr3              40655376 40655585 (21972904) + REX1-4_DR         LINE/Rex-Babar         3117   3311     (1) 2563360  
   441   10.9 25.5  0.8  chr3              40657044 40657145 (21971344) + piggyBac-N18_DR   DNA/PiggyBac              1    127   (527) 2563361  
  2414   14.0  7.4  2.1  chr3              40657146 40657604 (21970885) + Kolobok-N5_DR     DNA/Kolobok-T2?           1    483     (2) 2563362  
   904   15.3  3.7  4.2  chr3              40657607 40657797 (21970692) + piggyBac-N18_DR   DNA/PiggyBac            124    313   (341) 2563363  
   230   28.2  0.0  2.6  chr3              40657738 40657798 (21970691) C Helitron-N3B_DR   RC/Helitron          (3978)   2626    2568 2563364 *
  2891    8.9  5.5  0.7  chr3              40657799 40658216 (21970273) C DNA-X-2B_DR       DNA                     (0)    439       2 2563365  
   628   14.4 17.1  1.5  chr3              40658217 40658391 (21970098) + piggyBac-N18_DR   DNA/PiggyBac            334    535   (119) 2563366  
   751   26.3  2.8  1.6  chr3              40658936 40659182 (21969307) + Kolobok-N13_DR    DNA                       1    250   (209) 2563367  
   903   18.0 11.4  0.5  chr3              40659230 40659430 (21969059) + Harbinger-N22_DR  DNA/PIF-Harbinger         1    223   (122) 2563368  
   522   17.5  3.1  0.6  chr3              40659427 40659592 (21968897) C hAT-N133_DR       DNA/hAT-Ac            (143)    480     370 2563369 *
   481   11.9  4.1  8.8  chr3              40659501 40659528 (21968961) C hAT-13_DR         DNA/hAT-Tip100        (327)   2475    2410 2563370 *
   496    7.9  1.7  2.6  chr3              40659538 40659654 (21968835) + EnSpm-N2_DR       DNA/CMC-EnSpm          2885   3000  (1015) 2563371 *
   509   11.7  1.8  0.0  chr3              40659577 40659687 (21968802) C ERV1-7_DR-I       LTR/ERV1             (4917)   1786    1674 2563372  
   333   23.8  1.4  3.5  chr3              40659655 40659672 (21968817) + hAT-25_DR         DNA/hAT-Charlie        2246   2345    (55) 2563373 *
   481   11.9  4.1  8.8  chr3              40659688 40659706 (21968783) C hAT-13_DR         DNA/hAT-Tip100        (327)   2409    2359 2563370  
   424   14.5  0.0  2.6  chr3              40659727 40659804 (21968685) C DNA25TWA2_DR      DNA                   (502)    300     225 2563374  
  2270    5.4  6.8  0.5  chr3              40659846 40660198 (21968291) + DNA-TTAA-3_DR     DNA                     441    815   (364) 2563375  
  3674   10.8  9.6  0.0  chr3              40660203 40660795 (21967694) + HarbingerN1_DR    DNA/PIF-Harbinger         1    650     (0) 2563376  
  2347   13.4  0.3  0.0  chr3              40660798 40661156 (21967333) C DNA-N35_DR        DNA                   (824)    360       1 2563377  
   803   19.2  1.8  1.8  chr3              40661161 40661330 (21967159) C DNA25TWA2_DR      DNA                   (627)    175       6 2563374  
   643   22.4  5.5 10.7  chr3              40661795 40662049 (21966440) + DNA-2-32_DR       DNA/CMC-EnSpm?         3793   4035  (4747) 2563378 *
   794   20.6  0.5  9.1  chr3              40661837 40662050 (21966439) C HE1_DR1           SINE/tRNA-V-RTE       (103)    299     103 2563379  
   224   16.0  0.4  0.0  chr3              40662037 40662088 (21966401) + Kolobok-1_DR      DNA/Kolobok-T2         5029   5068  (1235) 2563380 *
  2653   10.9  4.3  1.0  chr3              40662131 40662579 (21965910) + hAT-N129_DR       DNA/hAT-Ac              143    764     (0) 2563381  
   309   21.8  0.9  9.2  chr3              40662498 40662603 (21965886) + DNA-X-17_DR       DNA                    1537   1634   (740) 2563382 *
   622   21.5  2.1  6.6  chr3              40662582 40662768 (21965721) + Academ-N1_DRe     DNA/Academ-1           1188   1366  (2662) 2563383  
   978   16.6 20.3  2.8  chr3              40662769 40663009 (21965480) C hAT-N52B_DR       DNA/hAT-Ac              (0)    683     402 2563384  
  1220   15.2  3.2 11.8  chr3              40663020 40663416 (21965073) + DNA-6-N8_DR       DNA                    1911   2308     (0) 2563385  
  1846   10.5  0.0  0.0  chr3              40663425 40663682 (21964807) C hAT-N142B_DR      DNA/hAT?             (1295)    705     448 2563386  
   238   19.1  0.0  0.0  chr3              40663673 40663719 (21964770) + Kolobok-3_DR      DNA/Kolobok-T2         5015   5061   (905) 2563387 *
  1402   17.3  1.1  2.5  chr3              40663690 40663973 (21964516) + Kolobok-N4_DR     DNA/Kolobok-T2         1891   2170   (832) 2563388  
   234   20.6  2.2  7.1  chr3              40664009 40664030 (21964459) C CryptonV-2_DR     DNA/Crypton-V       (14481)   7330    7246 2563389  
   380   13.4  1.5  0.0  chr3              40664031 40664097 (21964392) + Kolobok-N10_DR    DNA/Kolobok             576    643     (0) 2563390  
   261   19.7  1.6  0.0  chr3              40664048 40664061 (21964428) C EnSpm-17_DR       DNA/CMC-EnSpm        (6520)   2756    2695 2563391 *
   266   14.9  0.0  0.0  chr3              40664062 40664108 (21964381) C DNA2-16_DR        DNA                  (7972)  10079   10033 2563392  
   820   10.7  3.0  1.5  chr3              40665060 40665192 (21963297) C Kolobok-N6_DR     DNA/Kolobok-T2?         (0)    467     333 2563393  
   374    3.1  0.0  0.0  chr3              40665390 40665454 (21963035) + (TTCA)n           Simple_repeat             3     67     (0) 2563394  
   316   11.1  0.0  0.0  chr3              40665420 40665482 (21963007) C EnSpm-6N1_DR      DNA/CMC-EnSpm        (2806)   6430    6368 2563395 *
   247   14.8  0.0  6.8  chr3              40665455 40665483 (21963006) + hAT-N22_DR        DNA/hAT-Ac              420    507  (1231) 2563396 *
  1702   15.3  1.8  3.9  chr3              40665663 40666001 (21962488) + Helitron-2_DR     RC/Helitron           23497  23828  (3584) 2563397  
   597   17.3  0.9  0.0  chr3              40665910 40666019 (21962470) + DNA2-16_DR        DNA                    8163   8273  (9778) 2563398 *
  1090   15.6  6.2  2.6  chr3              40666049 40666305 (21962184) C DNA-8-24_DR       DNA/hAT-Tip100       (1342)    441     176 2563399  
   233   21.8 12.8  3.4  chr3              40666332 40666440 (21962049) C Mariner-N19_DR    DNA/TcMar-ISRm11     (1363)    123       5 2563400  
  2009   12.9  8.2  0.8  chr3              40666648 40667013 (21961476) + HE1_DR1           SINE/tRNA-V-RTE           1    393     (9) 2563401  
   456   18.7  0.0  3.3  chr3              40666932 40667025 (21961464) C hAT-N142_DR       DNA/hAT?              (986)    450     360 2563402 *
  2638   19.5 14.9  2.2  chr3              40667099 40668004 (21960485) C ERV1-2B-LTR_DR    LTR/ERV-Foamy           (1)   1019       1 2563403  
   782   22.5  9.1  0.0  chr3              40668132 40668340 (21960149) + EnSpm-N11_DR      DNA/CMC-EnSpm          1503   1730  (3623) 2563404  
   772   25.0  1.5  8.2  chr3              40668139 40668412 (21960077) + DNAX-25_DR        DNA/Zisupton           2111   2367  (1060) 2563405 *
  2519    8.8  5.8  1.3  chr3              40668181 40668561 (21959928) + hAT-N137_DR       DNA/hAT-Ac             2329   2726   (845) 2563406  
  2034   21.9  3.6  7.9  chr3              40668198 40668924 (21959565) C Merlin-1_DR       DNA/Merlin           (5836)   4691    3994 2563407 *
  1985   19.4  6.3 11.6  chr3              40668418 40669157 (21959332) + Merlin-1_DR       DNA/Merlin             3987   4691  (5836) 2563407 *
  2250   11.6  2.2  1.7  chr3              40668808 40669166 (21959323) C HE2_DR            SINE/tRNA-V-RTE         (0)    363       3 2563408  
   232   29.9  1.5  0.0  chr3              40669112 40669178 (21959311) + DNA8-10_DR        DNA/hAT-Ac             2758   2825  (1193) 2563409 *
  1074    6.4  0.0  0.0  chr3              40669167 40669306 (21959183) + Tc1-7_DR          DNA/TcMar-Tc1          1406   1545   (101) 2563410  
   807    9.0  0.0  0.0  chr3              40669332 40669442 (21959047) C LOOPERN4_DR       DNA/PiggyBac            (0)    917     807 2563411  
   270   11.1  0.0  0.0  chr3              40669441 40669476 (21959013) C LOOPERN4_DR       DNA/PiggyBac          (191)    726     691 2563411 *
   711   13.7  5.8 14.7  chr3              40669486 40669691 (21958798) + hAT-N70_DR        DNA/hAT?                  1    190  (1135) 2563412  
   817   20.9  9.2  0.0  chr3              40669733 40669938 (21958551) + EnSpm-N11_DR      DNA/CMC-EnSpm          1506   1730  (3623) 2563413  
   768   25.0  1.5  8.2  chr3              40669737 40669786 (21958703) + DNAX-25_DR        DNA/Zisupton           2111   2143  (1284) 2563414 *
  1992    6.3  6.2  1.7  chr3              40669787 40670075 (21958414) + SINE2-3_DR        SINE/tRNA-V-RTE           1    302    (66) 2563415  
  1159   19.5  4.1 35.9  chr3              40669793 40670161 (21958328) C DNA8-23_DR        DNA                  (4468)   2271    1782 2563416 *
  1506   20.0 12.9  3.7  chr3              40669838 40670161 (21958328) + Helitron-2_DR     RC/Helitron           23049  23420  (3992) 2563417  
  1590   12.3  8.1  1.4  chr3              40670162 40670432 (21958057) + SINE2-4_DR        SINE/tRNA-V-RTE           1    289    (82) 2563418  
   452   21.3  8.2  0.0  chr3              40670327 40670448 (21958041) C hAT-N138B_DR      DNA/hAT-Ac            (210)   1239    1108 2563419 *
   455   16.1  9.7  0.0  chr3              40670422 40670514 (21957975) + hAT-N70_DR        DNA/hAT?               1224   1325     (0) 2563420  
  3615    9.8 11.5  0.7  chr3              40670525 40671131 (21957358) C LOOPERN4_DR       DNA/PiggyBac          (243)    674       3 2563411  
   234   15.2  0.0  0.0  chr3              40672127 40672159 (21956330) + (CTACG)n          Simple_repeat             1     33     (0) 2563421  
   416   17.4  0.0  6.2  chr3              40672236 40672321 (21956168) C Kolobok-N15_DR    DNA/Kolobok             (0)    912     832 2563422  
   291   17.4 22.1  0.0  chr3              40672346 40672431 (21956058) C Kolobok-N15_DR    DNA/Kolobok           (210)    702     598 2563422  
   286   22.2 16.7  0.0  chr3              40672354 40672443 (21956046) + Kolobok-N15_DR    DNA/Kolobok             222    326   (586) 2563423 *
  1138   13.0  9.6  0.0  chr3              40672546 40672753 (21955736) C hAT-N51_DR        DNA/hAT-Ac              (0)    368     141 2563424  
   638   11.2  2.8  1.8  chr3              40672754 40672862 (21955627) + DIRS-1-LTR_DR     LTR/Ngaro                 4    113   (509) 2563425 *
  3394   13.1  2.3  2.3  chr3              40672859 40673413 (21955076) C Harbinger-8N1_DR  DNA/PIF-Harbinger       (0)    555       1 2563426  
  2613   14.0  3.4  4.0  chr3              40673414 40673928 (21954561) + DIRS-1-LTR_DR     LTR/Ngaro               103    619     (3) 2563425  
   811   10.8  3.5  3.5  chr3              40673929 40674064 (21954425) C hAT-N51_DR        DNA/hAT-Ac            (232)    136       1 2563424  
   589   15.6 11.7  0.0  chr3              40674065 40674192 (21954297) C Kolobok-N15_DR    DNA/Kolobok           (698)    214      72 2563422  
  1422   17.4  6.5  2.2  chr3              40674342 40674693 (21953796) + Merlin-N1_DR      DNA/Merlin                2    368     (1) 2563427  
   360   19.0  1.9  5.9  chr3              40674887 40674901 (21953588) + hAT-28N1_DR       DNA/hAT-Charlie         294    304  (1008) 2563428  
  3886   10.2  9.5  1.0  chr3              40674902 40675564 (21952925) + DNA-1-11_DR       DNA                       1    719     (5) 2563429  
   402   10.5  2.2  5.7  chr3              40675541 40675631 (21952858) + TDR9              DNA                     121    208     (0) 2563430 *
  1041   10.4  2.8  0.0  chr3              40675632 40675704 (21952785) C hAT-N137_DR       DNA/hAT-Ac            (935)   2636    2560 2563431  
   590   17.2  2.9 14.4  chr3              40675566 40675735 (21952754) + DNA-2-32_DR       DNA/CMC-EnSpm?         3790   3942  (4840) 2563432 *
   360   17.6  0.0 29.5  chr3              40675632 40675683 (21952806) C DNA9-3_DR         DNA/MULE-MuDR?       (1407)   9970    9861 2563433 *
   231   19.4  1.1 18.5  chr3              40676562 40676656 (21951833) C hAT-N49_DR        DNA/hAT-Ac            (263)    848     768 2563434 *
   787   15.3 10.6  2.5  chr3              40676576 40676763 (21951726) C ANGEL             DNA/Kolobok            (40)    269      67 2563435  
   339   23.7  5.4  0.0  chr3              40676693 40676785 (21951704) C hAT-N127_DR       DNA/hAT-Charlie       (208)  10108   10011 2563436 *
  1349    9.0 10.7  2.1  chr3              40677110 40677370 (21951119) C EnSpm-N3C_DR      DNA/CMC-EnSpm           (0)    283       1 2563437  
   329   14.3  7.8  0.0  chr3              40677836 40677847 (21950642) + Zisupton-6_DR     DNA/Zisupton           8932   8949 (13167) 2563438  
  2926    8.9  7.8  0.9  chr3              40677848 40678359 (21950130) C Mariner-N38_DR    DNA/TcMar-Tc1           (0)    547       1 2563439  
   266    5.3  5.3  0.0  chr3              40678326 40678363 (21950126) C hAT-N164_DR       DNA/hAT-Tip100       (1171)    869     830 2563440 *
   276    5.3  2.6  0.0  chr3              40678330 40678367 (21950122) + EnSpm-N48B_DR     DNA/CMC-EnSpm          1831   1869  (5090) 2563441  
  1070   11.4 39.7  0.9  chr3              40678675 40679064 (21949425) C Mariner-N31_DR    DNA/TcMar-Tc1           (0)    540       1 2563442  
   623   16.2  2.9  2.9  chr3              40679366 40679505 (21948984) C ANGEL             DNA/Kolobok             (0)    309     170 2563443  
   283   27.0  0.7 17.8  chr3              40679506 40679633 (21948856) C EnSpm-17_DR       DNA/CMC-EnSpm        (6149)   3125    2897 2563444 *
   985   18.2 18.5  0.3  chr3              40679539 40679792 (21948697) + EnSpm-22N2_DR     DNA/CMC-EnSpm          4204   4503  (1044) 2563445 *
  1283   13.9 22.2  0.3  chr3              40679566 40679840 (21948649) C SINE2-3_DR        SINE/tRNA-V-RTE         (0)    368      34 2563446  
   238   11.6  0.0 13.6  chr3              40679798 40679847 (21948642) + DNA8-10_DR        DNA/hAT-Ac             2743   2786  (1232) 2563447 *
  3174    7.2 25.5  0.8  chr3              40682104 40682704 (21945785) + Gypsy-117-LTR_DR  LTR/Gypsy                 1    748     (0) 2563448  
   533   17.6 15.7  1.0  chr3              40683059 40683230 (21945259) + DNA-TTAA-2_DR     DNA                     473    669     (0) 2563449  
   311   21.8  3.1  5.3  chr3              40683397 40683408 (21945081) + DNA9-3_DR         DNA/MULE-MuDR?         1302   1396  (9983) 2563450  
   444   17.6  0.0  0.0  chr3              40683409 40683419 (21945070) + EnSpm-N11_DR      DNA/CMC-EnSpm          3303   3387  (1966) 2563451  
   517   12.2  0.0  0.0  chr3              40683420 40683493 (21944996) + hAT-N167B_DR      DNA/hAT-Charlie        1244   1317   (256) 2563452  
  2345    9.9  5.1  0.8  chr3              40684553 40684908 (21943581) + SINE2-4_DR        SINE/tRNA-V-RTE           1    371     (0) 2563453 *
  2994   23.6 16.9  0.7  chr3              40684905 40685711 (21942778) + EXPANDER1_DR      LINE/RTE-BovB            12    949  (2416) 2563454  
   490   20.2  0.0  4.6  chr3              40685723 40685836 (21942653) + EXPANDER1_DR      LINE/RTE-BovB          2088   2196  (1169) 2563454  
   548   14.6 11.5  0.0  chr3              40685840 40685935 (21942554) + EXPANDER1_DR      LINE/RTE-BovB          2637   2743   (622) 2563454  
  1519   15.0 12.7  3.4  chr3              40685941 40686264 (21942225) + EXPANDER1_DR      LINE/RTE-BovB          2847   3199   (166) 2563454  
   253   22.4  2.6  0.0  chr3              40686377 40686452 (21942037) + DNA2-13_DR        DNA                    3439   3516  (2382) 2563455  
  1467   16.4  4.3  4.3  chr3              40686890 40687169 (21941320) + EXPANDER1_DR      LINE/RTE-BovB          2824   3103   (262) 2563456  
   202    9.4  3.1  0.0  chr3              40687587 40687618 (21940871) C CR1-22_DR         LINE/L2              (1353)    368     336 2563457  
  2857   15.8  5.8  7.9  chr3              40688051 40688759 (21939730) C piggyBac-N13_DR   DNA/PiggyBac            (0)    885     191 2563458  
   836   12.3  6.5  0.0  chr3              40688760 40688897 (21939592) C DIRS-15_DR        LTR/Ngaro               (0)   7069    6923 2563459  
  1485    9.2 11.8  0.0  chr3              40688899 40689126 (21939363) C HATN8_DR          DNA/Zisupton            (0)    255       1 2563460  
  1455   20.6  5.3  3.1  chr3              40689197 40689572 (21938917) C DIRS-15_DR        LTR/Ngaro             (193)   6876    6493 2563459  
  1173   12.0  0.0  2.1  chr3              40689571 40689765 (21938724) C piggyBac-N13_DR   DNA/PiggyBac          (694)    191       1 2563458 *
   976   16.9  5.1  0.5  chr3              40689802 40689997 (21938492) + Kolobok-N10B_DR   DNA/Kolobok              67    271     (0) 2563461  
   236   21.4  5.7  0.0  chr3              40689947 40690016 (21938473) C EnSpm-17_DR       DNA/CMC-EnSpm        (6520)   2756    2683 2563444 *
   244   14.0 10.0  0.0  chr3              40689997 40690046 (21938443) + Kolobok-N10_DR    DNA/Kolobok             351    405   (238) 2563462  
   373   13.1  0.0  0.0  chr3              40692393 40692453 (21936036) + DNA-N19_DR        DNA                       1     61   (602) 2563463  
   275   13.9  0.0  0.0  chr3              40692454 40692496 (21935993) + DNA-N19_DR        DNA                     312    354   (309) 2563464  
  1071   16.0  5.3  0.0  chr3              40692502 40692688 (21935801) + hATN-28_DRe       DNA/hAT-Charlie           7    203     (0) 2563465  
  2114   13.8  4.2  0.8  chr3              40692694 40693060 (21935429) C DIRS-7_DR         LTR/Ngaro               (0)   5393    5025 2563466  
  1102   19.3  2.3  8.5  chr3              40693069 40693453 (21935036) + L1-132_DR         LINE/L1                4189   4551    (35) 2563467  
   389   13.2  3.9  2.5  chr3              40693473 40693550 (21934939) + DNA-N19_DR        DNA                     371    449   (214) 2563468  
   630   14.5 14.4  0.7  chr3              40693551 40693682 (21934807) + HarbingerN5_DR    DNA/PIF-Harbinger         1    150   (711) 2563469 *
   738   17.0  9.2  0.7  chr3              40693673 40693813 (21934676) + HarbingerN5_DR    DNA/PIF-Harbinger       686    838    (23) 2563470  
   347   17.9  0.0  0.0  chr3              40693814 40693869 (21934620) C DNA-1-3B_DR       DNA                     (0)    763     709 2563471 *
  2615   14.1  3.8  0.0  chr3              40693869 40694295 (21934194) C DNA-1-3B_DR       DNA                   (320)    443       1 2563471  
   559   26.7 11.9  0.0  chr3              40694332 40694507 (21933982) + DNA-N19_DR        DNA                     460    656     (7) 2563472  
  1361    6.2 17.8  1.2  chr3              40694514 40694726 (21933763) + TE-X-18_DR        DNA                       2    249     (0) 2563473  
   439    9.8 17.0  2.8  chr3              40694727 40694796 (21933693) C TE-X-18_DR        DNA                   (166)     83       1 2563474  
  5001    7.6  0.0  0.1  chr3              40695001 40695668 (21932821) + L1-67_DR          LINE/L1                4376   5042   (326) 2563475  
  1034   18.5  5.7 15.5  chr3              40695953 40696388 (21932101) C hAT-N87_DR        DNA/hAT-Ac              (0)    520     122 2563476  
  2989    9.2  3.0  1.3  chr3              40696397 40696861 (21931628) C hAT-N23_DR        DNA/hAT-Ac              (0)   1738    1266 2563477  
  6047   11.0  2.0  2.1  chr3              40696865 40697796 (21930693) C hAT-N23_DR        DNA/hAT-Ac            (807)    931       1 2563477  
   648   23.1 15.6  0.0  chr3              40697936 40698173 (21930316) C ANGEL             DNA/Kolobok            (34)    275       1 2563478  
   290   18.4  9.3 10.9  chr3              40698050 40698189 (21930300) C EnSpm-8_DR        DNA/CMC-EnSpm        (1648)   7793    7669 2563479 *
   294   18.1  9.0  5.2  chr3              40698914 40699024 (21929465) C ASAT_CY           Satellite             (103)    159      45 2563480  
   253   18.4  0.0  0.0  chr3              40699057 40699105 (21929384) + Zisupton-6_DR     DNA/Zisupton           8819   8867 (13249) 2563481 *
   736   21.8  2.0  2.5  chr3              40699104 40699301 (21929188) C ANGEL             DNA/Kolobok           (108)    201       5 2563482  
   307   28.4  3.5  4.2  chr3              40699160 40699290 (21929199) + IS4EU-1_DR        DNA/PIF-ISL2EU         2242   2371  (2633) 2563483 *
  3007    7.8  4.2  0.7  chr3              40699291 40699718 (21928771) C LOOPERN3B_DR      DNA/Kolobok-T2          (0)   1049     607 2563484  
   205   20.5  0.0 10.1  chr3              40699655 40699730 (21928759) C Polinton-4_DR     DNA/Maverick         (2326)  17961   17893 2563485 *
   288   23.6  5.3  6.4  chr3              40699683 40699777 (21928712) + DNA9TA1_DR        DNA/CMC-EnSpm          2084   2177  (1156) 2563486 *
  1741   10.2 14.3  1.8  chr3              40699752 40700100 (21928389) C Mariner-N38_DR    DNA/TcMar-Tc1         (126)    421      30 2563487  
  1524   15.4 12.8  4.3  chr3              40700101 40700206 (21928283) C Helitron-N3_DR    RC/Helitron          (1074)   1942    1451 2563488  
   279   19.1  0.0  9.5  chr3              40700908 40701011 (21927478) C I-4_DR            LINE/I                 (15)   1399    1305 2563489  
   216   20.3 10.9  0.0  chr3              40701069 40701132 (21927357) C I-4_DR            LINE/I                (203)   1211    1141 2563489  
  1917   12.7 11.6  2.5  chr3              40701378 40701773 (21926716) + TDR24             DNA                       4    434    (10) 2563490  
   330   27.2  2.8  4.5  chr3              40701622 40701802 (21926687) + Merlin-2_DR       DNA/Merlin             8085   8262  (5659) 2563491 *
   476   19.9  7.9  0.6  chr3              40701938 40702089 (21926400) + DNA-2-4_DR        DNA                     453    615   (784) 2563492 *
   558   16.8  7.3  0.6  chr3              40701969 40702118 (21926371) + piggyBac-N18_DR   DNA/PiggyBac             70    229   (425) 2563493  
  1059    8.3  6.9  4.8  chr3              40702141 40702342 (21926147) + hAT-N137_DR       DNA/hAT-Ac             2732   2937   (634) 2563494 *
  1144   15.7  3.0 14.9  chr3              40702299 40702342 (21926147) C EnSpm-15_DR       DNA/CMC-EnSpm       (10122)   1332    1065 2563495  
  1888    7.5  0.0  1.2  chr3              40702343 40702597 (21925892) + SINE2-3_DR        SINE/tRNA-V-RTE           1    252   (116) 2563496  
  1258   20.6  3.9  0.7  chr3              40702353 40702635 (21925854) C Mariner-N2_DR     DNA/TcMar            (2289)   1677    1386 2563497 *
   448   18.9  4.4  2.9  chr3              40702599 40702734 (21925755) + piggyBac-N18_DR   DNA/PiggyBac            514    651     (3) 2563498 *
  6436    5.2  6.1  1.0  chr3              40703300 40704187 (21924302) C hAT-32N1_DR       DNA/hAT-Charlie         (0)    933       1 2563499  
  1330    6.7 10.9  0.0  chr3              40704188 40704377 (21924112) + TDR19             DNA/hAT-Charlie         195    405     (0) 2563500  
   310   24.6  7.3 10.8  chr3              40704378 40704407 (21924082) C hAT-N154_DR       DNA/hAT-Tip100       (1241)    154     132 2563501  
   232    5.7  0.0  2.9  chr3              40705488 40705523 (21922966) C ASAT_CY           Satellite              (48)    214     180 2563502  
   911   12.4  1.1  3.5  chr3              40705588 40705762 (21922727) + Penelope-3B_DR    LINE/Penelope           796    966    (16) 2563503  
  6009    9.8 10.1  0.6  chr3              40705771 40706771 (21921718) C HATN13_DR         DNA/hAT-Ac             (24)   1095       1 2563504  
   457    9.6  9.6  0.0  chr3              40708075 40708147 (21920342) C DNA8-8B_DR        DNA/hAT-Charlie       (280)    943     864 2563505  
   483   20.6 11.4  0.0  chr3              40708149 40708281 (21920208) C DNA-8-30_DR       DNA/hAT-Ac            (169)    853     738 2563506  
   321   23.3  1.3  2.7  chr3              40708272 40708346 (21920143) + hAT-N81_DR        DNA/hAT-Charlie         299    372   (456) 2563507 *
  2400   12.0  6.0 14.9  chr3              40708282 40708936 (21919553) C DNA-8-30_DR       DNA/hAT-Ac            (418)    604       1 2563506  
  3265   13.1 19.7  4.7  chr3              40709076 40710012 (21918477) C DNA-5-4_DR        DNA                     (0)   1072       1 2563508  
   595   26.9  2.2  3.1  chr3              40711507 40711531 (21916958) + DNA-6-N5B_DR      DNA                    1716   1878  (1645) 2563509  
  1648    4.6  0.0  0.0  chr3              40711532 40711725 (21916764) C hAT-N141_DR       DNA/hAT-Charlie         (0)    194       1 2563510  
   223   15.3 28.2  4.8  chr3              40711739 40711841 (21916648) + hAT-N134_DR       DNA/hAT?                739    864   (201) 2563511 *
   309   13.7 27.8  2.5  chr3              40711750 40711846 (21916643) C ANGEL             DNA/hAT                 (6)    303     183 2563512  
  3568   13.4 18.9  2.3  chr3              40711861 40712607 (21915882) C DNA2-2B_DR        DNA                    (61)    868       1 2563513  
   219   28.7  3.5  0.0  chr3              40712608 40712685 (21915804) + hAT-N127_DR       DNA/hAT-Charlie        6820   6900  (3416) 2563514 *
   311   21.4  0.0  0.0  chr3              40712616 40712685 (21915804) + ANGEL             DNA/Kolobok             141    210    (99) 2563515  
   365   21.4  0.0  0.0  chr3              40712762 40712831 (21915658) C ANGEL             DNA/hAT               (239)     70       1 2563512  
   241   17.4 11.2  3.1  chr3              40712765 40712788 (21915701) + DNA6-1_DR         DNA/hAT-hAT5            639    692   (457) 2563516 *
   284   16.3  0.0  0.0  chr3              40712789 40712837 (21915652) C DNA2-16_DR        DNA                  (7961)  10090   10042 2563517  
   264   24.6  0.8  0.0  chr3              40712832 40712849 (21915640) C EnSpm-17_DR       DNA/CMC-EnSpm        (6522)   2749    2692 2563518 *
   241   17.4 11.2  3.1  chr3              40712838 40712853 (21915636) + DNA6-1_DR         DNA/hAT-hAT5            693    734   (415) 2563516 *
  3147   12.0 16.3  3.4  chr3              40713237 40714209 (21914280) + Kolobok-4N1_DR    DNA/Kolobok-T2            1   1669     (0) 2563519  
   476   21.2 16.2  5.1  chr3              40714214 40714327 (21914162) C ANGEL             DNA/Kolobok             (0)    309      57 2563520  
   482   21.9  0.9  0.9  chr3              40714328 40714442 (21914047) C EnSpm-N10_DR      DNA/CMC-EnSpm        (7511)   1797    1683 2563521  
   275   24.0  0.0 12.4  chr3              40714355 40714454 (21914035) + EnSpm-N13_DR      DNA/CMC-EnSpm          4311   4399 (17750) 2563522 *
   525   10.1  1.3  3.3  chr3              40714417 40714569 (21913920) + Mariner-N5C_DR    DNA/TcMar              1360   1509  (6412) 2563523  
   364   26.7  0.4  2.2  chr3              40714419 40714444 (21914045) C Zisupton-6_DR     DNA/Zisupton        (13130)   8986    8875 2563524 *
   574    6.3  0.6  1.1  chr3              40714445 40714621 (21913868) + DNA-X-5_DR        DNA/hAT                 959   1134    (87) 2563525 *
  1279    7.0  0.0  2.1  chr3              40714464 40714654 (21913835) C ZFERV-2-I_DR      LTR/ERV1             (9684)    880     694 2563526  
   357   24.5  3.7  0.0  chr3              40714465 40714530 (21913959) + Zisupton-6_DR     DNA/Zisupton           8757   8980 (13136) 2563527 *
   379   12.2  4.7  7.5  chr3              40714531 40714544 (21913945) C Helitron-N2_DR    RC/Helitron           (879)   1584    1505 2563528  
   419   12.3  0.0  4.1  chr3              40714545 40714671 (21913818) C DNA-8-24_DR       DNA/hAT-Tip100       (1623)    160      39 2563529  
   360   12.1  4.8  4.1  chr3              40714552 40714697 (21913792) + DNA-N45_DR        DNA/CMC-EnSpm           226    372   (341) 2563530 *
   364   26.7  0.4  2.2  chr3              40714622 40714644 (21913845) C Zisupton-6_DR     DNA/Zisupton        (13130)   8874    8765 2563524  
   258   24.3  7.3  2.6  chr3              40716627 40716644 (21911845) + EnSpm-N1_DR       DNA/CMC-EnSpm           642    664  (1866) 2563531  
  1381   15.8  3.5  4.2  chr3              40716645 40716954 (21911535) + ANGEL             DNA/Kolobok               2    309     (0) 2563532  
   262   26.8  0.9  3.5  chr3              40716864 40716890 (21911599) C Ginger1-2_DR      DNA/Ginger-1         (4164)   2458    2385 2563533 *
   303   18.7  1.3  9.9  chr3              40716891 40716967 (21911522) C hAT-N79_DR        DNA/hAT-Ac            (341)   1748    1678 2563534  
   262   26.8  0.9  3.5  chr3              40716968 40716979 (21911510) C Ginger1-2_DR      DNA/Ginger-1         (4164)   2384    2346 2563533  
   225    7.9  0.0  0.0  chr3              40717420 40717457 (21911032) + DNA-X-3_DR        DNA                     426    463  (1011) 2563535  
   204   13.6  2.3  0.0  chr3              40717426 40717469 (21911020) + hAT-N137_DR       DNA/hAT-Ac             2672   2716   (855) 2563536 *
   234    3.5  0.0  0.0  chr3              40717470 40717498 (21910991) C L2-3_DRe          LINE/L2                 (6)   5062    5034 2563537 *
   263   13.7  1.5 11.7  chr3              40717483 40717548 (21910941) + Rex1-40_DRe       LINE/Rex-Babar         3260   3319    (30) 2563538 *
   484   12.3  3.0  7.1  chr3              40717524 40717654 (21910835) + piggyBac-N5_DR    DNA/PiggyBac?          1125   1250   (886) 2563539  
   351   15.1  0.9  0.0  chr3              40717564 40717669 (21910820) + Zisupton-6_DR     DNA/Zisupton          16447  16553  (5563) 2563540 *
   382    9.1  0.0  0.0  chr3              40717587 40717663 (21910826) C EnSpm-N33_DR      DNA/CMC-EnSpm        (1912)    345     269 2563541  
   347   10.4  0.0  8.1  chr3              40717664 40717680 (21910809) + CryptonV-3_DR     DNA/Crypton-V           438    524 (22929) 2563542  
   970   17.3 19.2 13.8  chr3              40717791 40718301 (21910188) + hAT-N126B_DR      DNA/hAT-Ac                5    764     (0) 2563543  
   758   16.5 13.4  2.4  chr3              40718445 40718667 (21909822) + hAT-N126B_DR      DNA/hAT-Ac                3    249   (351) 2563544  
  3274   11.3 20.2  0.0  chr3              40718746 40719393 (21909096) C LOOPERN4_DR       DNA/Kolobok-T2          (0)    917     139 2563545  
  2276   10.4  3.3  1.6  chr3              40719397 40719758 (21908731) C TDR8B             DNA/hAT-Ac            (535)    428      61 2563546  
   790   12.7  1.3  7.6  chr3              40719762 40719914 (21908575) C DNA-1-5_DR        DNA                   (521)    227      84 2563547  
   837   20.4  3.1  1.0  chr3              40721259 40721451 (21907038) + hAT-N203_DR       DNA/hAT-Tip100         1054   1250  (4291) 2563548  
  2824   10.4 19.6  0.2  chr3              40721452 40721941 (21906548) + DNA-3-6_DR        DNA/Zator?                1    585     (0) 2563549  
  1170   18.6  0.8  0.8  chr3              40721942 40722180 (21906309) + hAT-N203_DR       DNA/hAT-Tip100         1248   1486  (4055) 2563550  
   320   17.8  0.0  7.6  chr3              40722124 40722208 (21906281) C EnSpm-N38_DR      DNA/CMC-EnSpm        (1671)    771     693 2563551 *
  1405    9.0 34.2  0.4  chr3              40722533 40722924 (21905565) + piggyBac-N2_DR    DNA/PiggyBac              1    524    (12) 2563552  
  2796    0.3  1.4  6.5  chr3              40724303 40724655 (21903834) + L2-1_DR           LINE/L2                4650   4985     (0) 2563553  
   350   22.9  0.0  0.0  chr3              40724697 40724766 (21903723) C hAT-N58_DR        DNA/hAT-Ac            (630)    178     109 2563554  
   331   21.7  1.2  1.2  chr3              40724958 40725041 (21903448) C hAT-N58C_DR       DNA/hAT-Ac            (587)     84       1 2563555  
  1119   19.6  9.6  6.3  chr3              40725145 40725531 (21902958) + TDR23             DNA                     283    681   (466) 2563556  
  1592   16.8 15.0  0.3  chr3              40725561 40725901 (21902588) C Harbinger-N11_DR  DNA/PIF-Harbinger       (1)   1210     820 2563557  
  1104   19.3  4.0  7.4  chr3              40725763 40726109 (21902380) + CryptonV-N5_DR    DNA/Crypton-V         11932  12267 (12270) 2563558 *
  1488   11.4  2.3  0.0  chr3              40726117 40726335 (21902154) + SINE2-4_DR        SINE/tRNA-V-RTE         143    366     (5) 2563559  
   437   17.5  1.2  0.0  chr3              40726267 40726346 (21902143) + DNA2-16_DR        DNA                    8173   8253  (9798) 2563560 *
   840   14.2  9.3  0.0  chr3              40726516 40726698 (21901791) C DNA9-3_DR         DNA/MULE-MuDR?        (808)  10571   10372 2563561  
  2805    8.9  6.0  2.9  chr3              40727877 40728340 (21900149) + DNA-X-6_DR        DNA                       1    478   (855) 2563562  
  1517   13.4  2.8  8.4  chr3              40728341 40728740 (21899749) + hAT-N178_DR       DNA/hAT-Ac                1    379  (1328) 2563563  
   902    7.8  0.0  0.8  chr3              40728748 40728877 (21899612) + DNA-X-6_DR        DNA                     525    653   (680) 2563564  
   953    9.5  1.9  2.5  chr3              40728882 40729043 (21899446) + hAT-N58_DR        DNA/hAT-Ac              648    808     (0) 2563565  
   305   12.3  5.2  1.7  chr3              40729044 40729100 (21899389) + DNA-X-6_DR        DNA                    1275   1333     (0) 2563566  
   384   24.4  2.0 22.9  chr3              40729247 40729528 (21898961) + HATN13_DR         DNA/hAT-Ac              178    413   (706) 2563567  
   928   17.3  6.0  5.6  chr3              40729529 40729797 (21898692) + hAT-N126B_DR      DNA/hAT-Ac                2    271   (329) 2563568  
  6504    7.2  8.7  1.1  chr3              40729798 40730756 (21897733) C hAT-N96_DR        DNA/hAT-Ac              (0)   1031       1 2563569  
   265   17.2  0.9 20.6  chr3              40730757 40730865 (21897624) + hAT-N129_DR       DNA/hAT-Ac              520    610   (154) 2563570 *
  3718   11.2  1.4  2.3  chr3              40730864 40731427 (21897062) C SINE3-1           SINE/5S-Deu-L2         (27)    563       5 2563571  
   474   16.8  8.4  0.0  chr3              40732369 40732475 (21896014) C DNA-TTAA-1_DR     DNA                     (0)   1351    1236 2563572  
   702   13.1  6.9  0.0  chr3              40732480 40732609 (21895880) C DNA-TTAA-1_DR     DNA                   (249)   1102     964 2563572  
   391   15.3 10.2  3.2  chr3              40732598 40732685 (21895804) C DNA-TTAA-1_DR     DNA                   (640)    711     618 2563572 *
  2532    9.4  2.0  5.6  chr3              40732689 40733093 (21895396) + hAT-N190B_DR      DNA/hAT                   1    391   (347) 2563573  
  2813   12.8  0.2  2.7  chr3              40733095 40733583 (21894906) C HarbingerN7_DR    DNA/PIF-Harbinger       (1)    477       1 2563574  
  1500   11.2  4.6  1.1  chr3              40733584 40733846 (21894643) + hAT-N190B_DR      DNA/hAT                 390    661    (77) 2563575  
   236    3.7  0.0  0.0  chr3              40733846 40733872 (21894617) C hATN13C_DR        DNA/hAT-Ac            (415)    520     494 2563576 *
   449   24.1 17.4  1.4  chr3              40733882 40734056 (21894433) C EnSpm-N10_DR      DNA/CMC-EnSpm        (6596)   2712    2509 2563577 *
  1050   13.0 40.5  1.5  chr3              40733935 40734214 (21894275) + Harbinger-8N2_DR  DNA/PIF-Harbinger        97    487    (61) 2563578  
   785   16.7  5.0  6.6  chr3              40734215 40734413 (21894076) + HATN10B_DR        DNA/hAT-Ac                1    196   (412) 2563579 *
  1090   11.8  0.5  7.1  chr3              40734406 40734615 (21893874) + HATN10B_DR        DNA/hAT-Ac              412    608     (0) 2563580  
   450   12.5  0.0  0.0  chr3              40734618 40734681 (21893808) + Harbinger-8N2_DR  DNA/PIF-Harbinger       485    548     (0) 2563581  
  1343   13.2  2.3  0.0  chr3              40734682 40734897 (21893592) + DNA-TTAA-1_DR     DNA                    1131   1351     (0) 2563582  
   209   27.7  0.0  0.0  chr3              40735217 40735263 (21893226) + tRNA-1_DRe        Satellite               247    293  (1310) 2563583  
   329   25.5 16.0  0.0  chr3              40735274 40735379 (21893110) C hAT-N201_DR       DNA/hAT-Ac            (571)    123       1 2563584  
  6221   12.2 11.6  2.1  chr3              40735537 40735693 (21892796) + DNA-5-5_DR        DNA/hAT                   1   1353     (0) 2563585  
  6313   10.6  6.4  2.0  chr3              40735694 40736774 (21891715) + hAT-N188_DR       DNA/hAT-hAT5            444   1570   (398) 2563586  
   459    7.8  1.6  0.0  chr3              40736718 40736781 (21891708) + hAT-N101_DR       DNA/hAT-Ac             1086   1150   (829) 2563587 *
   416   14.1  0.0  2.6  chr3              40737021 40737100 (21891389) + HATN12_DR         DNA/hAT-Ac                1     78   (501) 2563588 *
   461   10.4  3.0  0.0  chr3              40737085 40737097 (21891392) C hAT-N101_DR       DNA/hAT-Ac            (822)   1157    1143 2563589  
  9813    4.5  1.3  0.5  chr3              40737098 40738316 (21890173) + DNA-5-6_DR        DNA/hAT                   1   1229     (0) 2563590  
   349   18.3  1.4  0.0  chr3              40738317 40738373 (21890116) + HATN12B_DR        DNA/hAT-Ac               71    128   (567) 2563591  
  1651   12.6  5.5  0.0  chr3              40738374 40738628 (21889861) + Kolobok-4N1_DR    DNA/Kolobok-T2            1    269  (1400) 2563592  
  5134    7.5  2.4  0.3  chr3              40738636 40739314 (21889175) C DNA14-5-1_DR      DNA                     (0)    693       1 2563593  
  1346   12.2  2.6  2.9  chr3              40739320 40739638 (21888851) + Kolobok-4N1_DR    DNA/Kolobok-T2         1422   1638    (31) 2563594  
   254   13.6  0.0  0.0  chr3              40739645 40739688 (21888801) + HATN12_DR         DNA/hAT-Ac              126    169   (410) 2563595 *
  1512   14.2  9.7  3.8  chr3              40739688 40740039 (21888450) + HATN12_DR         DNA/hAT-Ac              208    579     (0) 2563596  
   823   16.6  5.0  3.5  chr3              40740763 40740962 (21887527) C DNA11TA1_DR       DNA/CMC-EnSpm           (0)    203       1 2563597  
  2945   10.9 19.5  3.2  chr3              40741059 40741709 (21886780) + TDR8B             DNA/hAT-Ac                1    651   (331) 2563598  
  1977    9.8 18.9  0.4  chr3              40741992 40742372 (21886117) + HATN10_DR         DNA/hAT-Ac                1    451     (4) 2563599  
  1861   13.6  1.6  1.0  chr3              40742530 40742833 (21885656) C DNA21TA1_DR       DNA/TcMar-Tc1         (233)    306       1 2563600  
   327   10.3  1.7  0.0  chr3              40742835 40742892 (21885597) C HarbingerN5_DR    DNA/PIF-Harbinger     (802)     59       1 2563601  
   201    9.5  9.3  2.2  chr3              40744404 40744446 (21884043) C Dada-U1B_DR       DNA/Dada             (9309)    219     174 2563602  
  1156   15.7 10.9  0.0  chr3              40744945 40745174 (21883315) C HATN8_DR          DNA/Zisupton            (0)    255       1 2563603  
  2389   14.3 26.7  4.3  chr3              40745196 40745933 (21882556) + hAT-N121_DR       DNA/hAT-Ac                1    896    (89) 2563604  
   390   19.4 17.4  0.8  chr3              40747783 40747891 (21880598) C DNA2-15_DR        DNA/hAT-Ac              (0)    530     404 2563605  
   401   12.1  1.5  0.0  chr3              40747892 40747957 (21880532) C hAT-N125_DR       DNA/hAT-Ac              (0)   1196    1130 2563606  
   789   16.5  2.2  9.5  chr3              40747968 40748148 (21880341) C hAT-N125_DR       DNA/hAT-Ac           (1025)    171       3 2563607  
   409   22.4  2.4  0.0  chr3              40748151 40748235 (21880254) C DNAX-10B_DR       DNA                   (450)    724     638 2563608 *
  1167   10.8  1.1  0.0  chr3              40748229 40748404 (21880085) C hAT-N22B_DR       DNA/hAT-Ac           (1044)    335     158 2563609  
   387   21.2  7.0  0.9  chr3              40748236 40748250 (21880239) C TDR15             DNA/hAT-Ac            (132)    417     312 2563610 *
   373   28.7  9.8  7.1  chr3              40748251 40748506 (21879983) + DNA2-15_DR        DNA/hAT-Ac              120    484    (46) 2563611  
   346   19.2  2.9  5.9  chr3              40748419 40748442 (21880047) + EnSpm-N14_DR      DNA/CMC-EnSpm          3825   3880   (700) 2563612 *
   346   19.2  2.9  5.9  chr3              40748507 40748523 (21879966) + EnSpm-N14_DR      DNA/CMC-EnSpm          3881   3926   (654) 2563612  
   614    7.8 16.4  5.2  chr3              40748594 40748715 (21879774) C hAT-N151_DR       DNA/hAT-Ac              (0)    534     400 2563613  
   205   26.1  3.3  3.3  chr3              40748684 40748713 (21879776) + Polinton-1N1_DR   DNA/Maverick          13479  13508  (1961) 2563614 *
  5265    7.6  2.7  4.8  chr3              40748714 40749588 (21878901) C HATN13B_DR        DNA/hAT-Ac              (0)    905      48 2563615  
  1591    3.3  0.0  0.0  chr3              40749590 40749773 (21878716) + HATN16_DR         DNA/hAT-Charlie           2    185   (759) 2563616  
  1353    3.8  0.0  0.0  chr3              40749646 40749805 (21878684) + EnSpm-N61_DR      DNA/CMC-EnSpm          2198   2357  (1776) 2563617 *
   267   10.5  0.0  0.0  chr3              40749774 40749811 (21878678) C ERV1-7_DR-I       LTR/ERV1             (4650)   2053    2016 2563618 *
   298   13.5  0.0  9.0  chr3              40749784 40749856 (21878633) + Zisupton-6_DR     DNA/Zisupton           8924   8990 (13126) 2563619 *
  3286    7.2  6.8  0.0  chr3              40749810 40750321 (21878168) C Mariner-N38_DR    DNA/TcMar-Tc1           (0)    547       1 2563620  
   233   26.3  6.1  2.2  chr3              40749884 40749923 (21878566) C Kolobok-4_DR      DNA/Kolobok-T2       (3118)   3491    3377 2563621 *
  1484   13.9  9.0 10.9  chr3              40749911 40750378 (21878111) + Dada-tL_DR        DNA/Dada               1944   2403  (8004) 2563622  
   730    4.4  0.0  0.0  chr3              40750326 40750415 (21878074) + EnSpm-N61_DR      DNA/CMC-EnSpm          2383   2472  (1661) 2563623 *
   514   11.6  2.2  3.4  chr3              40750382 40750470 (21878019) + DNA2-16_DR        DNA                   14002  14089  (3962) 2563624 *
  1239    9.1 36.8  2.0  chr3              40750472 40750775 (21877714) C hAT-N151_DR       DNA/hAT-Ac            (126)    408       1 2563625  
  2497   13.2 11.7  2.8  chr3              40750786 40751347 (21877142) + TDR25             DNA/hAT-Charlie           1    611     (0) 2563626  
   249   10.0  0.0  0.0  chr3              40752473 40752512 (21875977) + hAT-N58B_DR       DNA/hAT-Ac                1     40   (751) 2563627 *
  2026   12.1  7.1  0.0  chr3              40752504 40752842 (21875647) + hAT-N58_DR        DNA/hAT-Ac               77    439   (369) 2563628 *
  3659   12.4  4.1  6.9  chr3              40752833 40753515 (21874974) + CryptonV-N5_DR    DNA/Crypton-V         14136  14800  (9737) 2563629  
  1854   11.9 10.7  2.3  chr3              40753515 40753962 (21874527) + IS3EU-4N_DR       DNA/IS3EU               507    991  (1034) 2563630 *
  1679    8.6  7.5  0.7  chr3              40753961 40754240 (21874249) + CryptonV-N5_DR    DNA/Crypton-V         16201  16499  (8038) 2563631 *
   303   17.4  1.4  0.0  chr3              40754300 40754368 (21874121) + hAT-N58C_DR       DNA/hAT-Ac              561    630    (41) 2563632  
   225   26.4  0.0  0.0  chr3              40754613 40754628 (21873861) C CryptonV-N1_DR    DNA/Crypton-V        (4492)   5559    5544 2563633  
  2213   11.9 10.7  0.2  chr3              40754629 40755040 (21873449) + HATN10_DR         DNA/hAT-Ac                1    455     (0) 2563634  
   264   20.4  0.0  7.8  chr3              40755214 40755282 (21873207) + EnSpm-N13_DR      DNA/CMC-EnSpm          1557   1620 (20529) 2563635  
   533   14.4  2.1 10.8  chr3              40755709 40755848 (21872641) + HATN10B_DR        DNA/hAT-Ac               26    154   (454) 2563636  
   756   12.4  7.9  1.7  chr3              40755849 40756012 (21872477) + HATN10_DR         DNA/hAT-Ac              276    449     (6) 2563637  
  2553   10.2  0.5  5.8  chr3              40756064 40756460 (21872029) + Harbinger-2_DR    DNA/PIF-Harbinger         1    377  (3950) 2563638  
  2081   10.5  6.9  0.0  chr3              40756463 40756766 (21871723) + Harbinger-2_DR    DNA/PIF-Harbinger      4003   4327     (0) 2563639  
   222   21.4  0.0  0.0  chr3              40756730 40756771 (21871718) + Helitron-4_DR     RC/Helitron           12651  12692 (19176) 2563640 *
   851   19.5  0.0  2.8  chr3              40756780 40756964 (21871525) C TDR15             DNA/hAT-Ac            (364)    185       6 2563641  
   417   28.6  7.5  0.9  chr3              40756820 40757020 (21871469) C EnSpm-12_DR       DNA/CMC-EnSpm         (959)   6572    6359 2563642 *
   551   18.5  0.0  8.3  chr3              40757179 40757296 (21871193) + hAT-N126B_DR      DNA/hAT-Ac                1    109   (491) 2563643  
   882   12.3  8.8  5.4  chr3              40757447 40757661 (21870828) + hAT-N126D_DR      DNA/hAT-Ac              393    614     (0) 2563644  
   496   15.4  0.0  3.3  chr3              40757662 40757690 (21870799) + DNA6-1_DR         DNA/hAT-hAT5            850    875   (274) 2563645  
   272   23.7  3.0  6.2  chr3              40759198 40759296 (21869193) + ERV1-N1-I_DR      LTR/ERV1               1612   1707  (3810) 2563646 *
   319   14.3  0.0  3.6  chr3              40759253 40759310 (21869179) C EnSpm-N59_DR      DNA/CMC-EnSpm?       (1249)   2420    2365 2563647 *
   521    6.9  1.4  0.0  chr3              40759308 40759379 (21869110) C DNA15TA1_DR       DNA/TcMar-Tc1          (14)    428     356 2563648 *
  4621    9.0  3.4  0.6  chr3              40759377 40760057 (21868432) C DIRS-N2_DR        LTR/Ngaro            (1543)   4486    3787 2563649  
  2328    7.3  4.3  0.6  chr3              40760054 40760399 (21868090) C DNA15TA1_DR       DNA/TcMar-Tc1          (83)    359       1 2563648 *
   309   24.6  1.7  1.7  chr3              40760400 40760511 (21867978) + HATN17_DR         DNA/hAT-Tip100          393    504  (1043) 2563650  
   230   29.8  4.0  0.8  chr3              40760405 40760529 (21867960) + CryptonV-N1_DR    DNA/Crypton-V          8037   8165  (1886) 2563651 *
   218   19.0  1.7  0.0  chr3              40760598 40760655 (21867834) + DNA-N44_DR        DNA/Kolobok-T2           72    130   (402) 2563652  
   566    7.9  8.8  0.9  chr3              40760753 40760852 (21867637) + DNA11TA1B_DR      DNA/CMC-EnSpm             3    110    (93) 2563653  
   304   20.3  1.4  0.0  chr3              40760853 40760921 (21867568) C hAT-N51_DR        DNA/hAT-Ac              (0)    368     299 2563654  
  1534   12.8  2.9  8.3  chr3              40760922 40761237 (21867252) + hAT-N69_DR        DNA/hAT-Ac                5    304   (969) 2563655  
  1167   12.4 28.8  0.9  chr3              40761230 40761580 (21866909) + hAT-N69_DR        DNA/hAT-Ac              824   1271     (2) 2563656 *
  2074    8.6  2.0  0.7  chr3              40761583 40761885 (21866604) C hAT-N51_DR        DNA/hAT-Ac             (56)    312       6 2563657  
   295   28.5  0.0  3.9  chr3              40761873 40761978 (21866511) C Zisupton-7_DR     DNA/Zisupton         (7264)   9818    9717 2563658 *
   618   11.7  0.0  0.0  chr3              40761885 40761978 (21866511) + DNA11TA1B_DR      DNA/CMC-EnSpm           103    196     (7) 2563659  
   301   27.0  2.7  0.0  chr3              40761979 40761995 (21866494) + Polinton-2N1_DR   DNA/Maverick           7162   7275  (3817) 2563660  
  4205   11.4  2.7  0.3  chr3              40762225 40762859 (21865630) C HarbingerN1_DR    DNA/PIF-Harbinger       (0)    650       1 2563661  
  9279    4.0  2.4  0.0  chr3              40762867 40763994 (21864495) C TDR8              DNA/PIF-Harbinger       (0)   1155       1 2563662  
   295   22.2  5.8  3.8  chr3              40763925 40763961 (21864528) + TDR8B             DNA/hAT-Ac              756    813   (150) 2563663 *
   326    2.6  0.0  0.0  chr3              40763962 40763999 (21864490) + Harbinger-2_DR    DNA/PIF-Harbinger      4290   4327     (0) 2563664  
   295   22.2  5.8  3.8  chr3              40764000 40764027 (21864462) + TDR8B             DNA/hAT-Ac              814    860   (103) 2563663  
   952   13.2  2.9  6.4  chr3              40765237 40765446 (21863043) + DNA11TA1B_DR      DNA/CMC-EnSpm             1    203     (0) 2563665  
   231    2.9  0.0  0.0  chr3              40765457 40765491 (21862998) C hAT-N51_DR        DNA/hAT-Ac             (67)    301     267 2563654 *
  1078    9.8  0.6  1.8  chr3              40765486 40765651 (21862838) C hAT-N51_DR        DNA/hAT-Ac            (196)    172       9 2563654  
  1240   15.5  2.2  1.3  chr3              40765661 40765881 (21862608) + hAT-N201_DR       DNA/hAT-Ac               14    236   (458) 2563666  
   972   17.9  4.2  0.8  chr3              40765882 40766117 (21862372) C TDR6              DNA                     (2)    248       5 2563667  
   269    7.7  0.0 13.2  chr3              40766119 40766178 (21862311) + hAT-N201_DR       DNA/hAT-Ac              234    286   (408) 2563668  
  1453   13.0 22.5  2.6  chr3              40766179 40766627 (21861862) + piggyBac-N2_DR    DNA/PiggyBac              1    536     (0) 2563669  
  1283   12.3  7.1  6.2  chr3              40766631 40766967 (21861522) + hAT-N201_DR       DNA/hAT-Ac              317    656    (38) 2563670  
   261   17.7 17.7  0.0  chr3              40767288 40767366 (21861123) C L2-1B_DR          LINE/L2                 (4)   1004     912 2563671  
   266   22.4  5.5  1.7  chr3              40768810 40768839 (21859650) + HAT1_DR           DNA/hAT-Ac              361    422  (2870) 2563672  
   693   12.8  0.7  1.3  chr3              40768840 40768989 (21859500) C Ginger1-N1_DR     DNA/Ginger-1         (2222)    436     288 2563673 *
  1152    1.1  0.0  1.1  chr3              40768856 40769133 (21859356) + (TAGA)n           Simple_repeat             1    274     (0) 2563674  
   327   21.0 31.8  0.7  chr3              40768876 40769001 (21859488) + Polinton-4_DR     DNA/Maverick          12319  12624  (7663) 2563675 *
   266   22.4  5.5  1.7  chr3              40768990 40769093 (21859396) + HAT1_DR           DNA/hAT-Ac              423    647  (2645) 2563672 *
   603   17.9  0.7  2.7  chr3              40769002 40769150 (21859339) + Ginger1-N1_DR     DNA/Ginger-1           2240   2385   (273) 2563676  
   327   21.0 31.8  0.7  chr3              40769151 40769186 (21859303) + Polinton-4_DR     DNA/Maverick          12625  12717  (7570) 2563675  
   639   15.7  4.7  0.8  chr3              40770382 40770509 (21857980) C EnSpm-17_DR       DNA/CMC-EnSpm        (6304)   2972    2840 2563677 *
  1859    7.9 11.0  1.8  chr3              40770397 40770704 (21857785) C SINE2-4_DR        SINE/tRNA-V-RTE         (7)    364      29 2563678  
   307    7.9  0.0  0.0  chr3              40770672 40770709 (21857780) + DNA7-N2_DR        DNA/hAT-hAT6           1638   1675   (339) 2563679 *
  2026    2.1  0.0  0.0  chr3              40770869 40771101 (21857388) C P-1N2_DR          DNA/P                   (0)   2146    1914 2563680 *
  6227    5.3  0.8  3.2  chr3              40771101 40771922 (21856567) C P-1N2_DR          DNA/P                (1343)    803       1 2563681  
   263   13.2  0.0  4.9  chr3              40772162 40772225 (21856264) C Merlin-1_DR       DNA/Merlin           (2975)   7552    7492 2563682  
   248    4.8  0.0  0.0  chr3              40772191 40772232 (21856257) + EnSpm-N13_DR      DNA/CMC-EnSpm          6000   6041 (16108) 2563683 *
   224   17.6  0.0  7.0  chr3              40772238 40772251 (21856238) C ERV1-N3-I_DR      LTR/ERV1              (956)   3635    3579 2563684  
   212    3.6  0.0  0.0  chr3              40772291 40772346 (21856143) C DNA-2-32_DR       DNA/CMC-EnSpm?       (3145)   5637    5582 2563685 *
   669   15.6 15.3  2.1  chr3              40772312 40772481 (21856008) + Merlin-1_DR       DNA/Merlin             4310   4501  (6026) 2563686  
  3187    8.0  6.1  0.4  chr3              40772673 40773149 (21855340) + hAT-N203_DR       DNA/hAT-Tip100         1054   1557  (3984) 2563687  
   461   20.5 18.5  1.5  chr3              40773368 40773540 (21854949) + Harbinger-N28_DR  DNA/PIF-Harbinger        31    232   (430) 2563688  
  1083   12.9  0.0  2.2  chr3              40773541 40773723 (21854766) + Penelope-3B_DR    LINE/Penelope           803    981     (1) 2563689  
  1795   18.7  3.4  0.6  chr3              40773729 40774084 (21854405) + Harbinger-N31B_DR DNA/PIF-Harbinger       211    570   (111) 2563690  
  3284    9.4  1.4  0.6  chr3              40774088 40774581 (21853908) + hAT-N32D_DR       DNA/hAT-Charlie         157    654     (1) 2563691  
   291   13.6 12.1  0.0  chr3              40774583 40774648 (21853841) + Harbinger-N31B_DR DNA/PIF-Harbinger       608    681     (0) 2563692  
  1531   16.5  0.5 18.2  chr3              40775302 40775346 (21853143) C DNA8-10_DR        DNA/hAT-Ac           (1793)   2225    1874 2563693  
  2550   11.2  0.5  0.8  chr3              40775347 40775715 (21852774) C SINE2-4_DR        SINE/tRNA-V-RTE         (3)    368       1 2563694  
   219   21.8  1.8  0.0  chr3              40775725 40775779 (21852710) C IS3EU-1_DR        DNA/IS3EU            (4593)   4111    4056 2563695 *
   290   10.9  0.0  0.0  chr3              40775734 40775779 (21852710) + hAT-N134_DR       DNA/hAT?                816    861   (204) 2563696  
   320   11.1 27.3  0.0  chr3              40775884 40775982 (21852507) C DNA-N15_DR        DNA                    (58)    347     222 2563697  
  1229   15.1  1.8  2.2  chr3              40776004 40776226 (21852263) C TDR22             DNA                   (805)    450     229 2563698  
  1100   16.4  3.1  4.4  chr3              40776217 40776471 (21852018) C L1-74_DR          LINE/L1-Tx1            (16)   5103    4852 2563699 *
   226   26.5  1.5  0.0  chr3              40776439 40776466 (21852023) + Nimb-4_DR         LINE/I                  602    670  (8991) 2563700 *
  1745    6.1  1.2  0.0  chr3              40776477 40776721 (21851768) + TDR17             DNA/Sola-1                1    248     (0) 2563701  
  2933    8.1 20.5  0.0  chr3              40776722 40777239 (21851250) C L1-74_DR          LINE/L1-Tx1           (269)   4850    4227 2563702  
  2297    7.2 10.5  0.0  chr3              40777245 40777577 (21850912) + SINE2-3_DR        SINE/tRNA-V-RTE           1    368     (0) 2563703  
   632    9.2  0.0  0.0  chr3              40777590 40777687 (21850802) C L1-74_DR          LINE/L1-Tx1           (957)   4162    4065 2563702 *
  1502    9.7  4.9  3.6  chr3              40777683 40777928 (21850561) C TDR22             DNA                  (1006)    249       1 2563704  
   648   16.3  4.5  0.6  chr3              40777943 40778096 (21850393) C DNA-N15_DR        DNA                   (232)    173      14 2563697  
   314   27.2 10.7  0.0  chr3              40779141 40779243 (21849246) + DNA8-4C_DR        DNA/hAT-Charlie          86    199  (1062) 2563705 *
   530   20.4  1.3 20.3  chr3              40779154 40779381 (21849108) + piggyBac-N9_DR    DNA/PiggyBac             23    214   (977) 2563706  
   219   16.7  0.0  0.0  chr3              40779389 40779424 (21849065) + piggyBac-N9_DR    DNA/PiggyBac           1156   1191     (0) 2563707  
   204    7.7  0.0 15.0  chr3              40779731 40779776 (21848713) + DNA2-7_DR         DNA                    4308   4347  (5303) 2563708 *
   746   19.9 10.9  1.8  chr3              40779736 40779945 (21848544) + ANGEL             DNA/Kolobok               1    229    (80) 2563709  
   725   25.4  1.4  3.3  chr3              40779926 40780141 (21848348) + DIRS-N4_DR        LTR/Ngaro              5362   5573   (223) 2563710 *
  2397   12.0  1.9  0.6  chr3              40779949 40780309 (21848180) + SINE2-4_DR        SINE/tRNA-V-RTE           6    371     (0) 2563711  
   686   21.4  9.4  0.5  chr3              40780141 40780175 (21848314) + ZFERV-2N2-I_DR    LTR/ERV1               5728   5936  (1511) 2563712 *
   703   16.8  6.4  1.2  chr3              40780176 40780332 (21848157) + CryptonV-N1_DR    DNA/Crypton-V          7981   8145  (1906) 2563713  
   308   10.1 15.9  0.0  chr3              40780311 40780379 (21848110) + ANGEL             DNA/Kolobok             215    294    (15) 2563714 *
  1532   16.0  0.6  6.5  chr3              40780445 40780765 (21847724) + Gypsy119-LTR_DR   LTR/Gypsy               599    901    (89) 2563715  
  1650    6.1 24.5  0.0  chr3              40780766 40781043 (21847446) + EnSpm-N6_DR       DNA/CMC-EnSpm?            1    346     (0) 2563716  
   328   17.4  5.4  6.6  chr3              40781044 40781135 (21847354) + Gypsy119-LTR_DR   LTR/Gypsy               900    990     (0) 2563715  
   233   27.1  6.6  2.8  chr3              40781138 40781267 (21847222) + Kolobok-N10B_DR   DNA/Kolobok              91    279    (65) 2563717  
 27193    1.3  0.9  0.7  chr3              40781270 40784488 (21844001) C EnSpm-N36_DR      DNA/CMC-EnSpm           (0)   3225       1 2563718  
   395   16.5  0.7  6.6  chr3              40784489 40784557 (21843932) + Kolobok-N10B_DR   DNA/Kolobok             233    271     (0) 2563719  
   234   25.4  0.0  5.8  chr3              40784479 40784570 (21843919) + Merlin-2_DR       DNA/Merlin             7336   7422  (6499) 2563720 *
   387   19.7  4.0  0.0  chr3              40785697 40785772 (21842717) + Harbinger-N27_DR  DNA/PIF-Harbinger?        1     79   (141) 2563721  
   635    9.9  9.2  0.0  chr3              40785836 40785966 (21842523) + DNA11TA1B_DR      DNA/CMC-EnSpm             1    143    (60) 2563722  
   248    2.9  8.8  0.0  chr3              40786019 40786052 (21842437) C IS3EU-4_DR        DNA/IS3EU            (5484)   9545    9509 2563723  
   219   10.8  2.7  0.0  chr3              40786038 40786074 (21842415) C TDR17             DNA/Sola               (61)    187     150 2563724 *
   319    4.4  2.2  0.0  chr3              40786073 40786117 (21842372) C TDR17             DNA/Sola              (201)     47       2 2563724  
   255   12.5  0.0  0.0  chr3              40786089 40786128 (21842361) C Nimb-4_DR         LINE/I               (8991)    670     631 2563725 *
   250   19.7  3.0  0.0  chr3              40786118 40786138 (21842351) + CryptonV-2_DR     DNA/Crypton-V         18056  18123  (3688) 2563726 *
   261   26.1  3.6  7.6  chr3              40786718 40786840 (21841649) C ANGEL             DNA/hAT                (12)    297     180 2563727  
   983   13.1  4.9  0.0  chr3              40786841 40787023 (21841466) C TDR24             DNA                     (2)    442     251 2563728  
  6986    1.4  1.4  0.0  chr3              40787024 40787839 (21840650) + EnSpm-N40B_DR     DNA/CMC-EnSpm             1    827  (4680) 2563729  
 21261    3.9  3.4  1.2  chr3              40787840 40791084 (21837405) C Zisupton-N1_DR    DNA/Zisupton            (0)   3314       1 2563730  
  5084    1.8  3.9  0.2  chr3              40791085 40791697 (21836792) + EnSpm-N40B_DR     DNA/CMC-EnSpm           820   1455  (4052) 2563731  
   261   19.6  1.8  1.8  chr3              40791647 40791703 (21836786) C EnSpm-N25_DR      DNA/CMC-EnSpm        (1361)   3325    3269 2563732 *
 27717    2.1  5.4  1.7  chr3              40791701 40795298 (21833191) + EnSpm-N40B_DR     DNA/CMC-EnSpm          1778   5507     (0) 2563733  
   772   13.9  5.1  1.7  chr3              40795299 40795463 (21833026) C TDR24             DNA                   (192)    252      82 2563728  
   330   21.3  5.1  4.0  chr3              40795427 40795464 (21833025) C ENSPM-6_DR        DNA/CMC-EnSpm       (14665)  17951   17913 2563734 *
  1727    6.7  0.9  0.0  chr3              40795465 40795687 (21832802) C Mariner-N8_DR     DNA/TcMar               (0)    229       5 2563735  
   274   13.9 28.0  2.7  chr3              40795737 40795854 (21832635) C ANGEL             DNA/hAT               (159)    150       4 2563727  
  1055   12.6  3.2  6.3  chr3              40797092 40797337 (21831152) C L1-112_DR         LINE/L1                (12)   5236    4998 2563736  
  9697    5.8  3.2 14.1  chr3              40797339 40799107 (21829382) C hAT-N44B_DR       DNA/hAT-Tip100          (0)   1601       1 2563737  
  3799   10.4  6.3  0.5  chr3              40799108 40799712 (21828777) C L1-112_DR         LINE/L1               (244)   5004    4365 2563736  
  3433   11.4  5.8  0.0  chr3              40800115 40800612 (21827877) C DNA2-15_DR        DNA/hAT-Ac              (1)    529       3 2563738  
   320   22.3  6.3  1.0  chr3              40800534 40800628 (21827861) + EnSpmN1_DR        DNA/CMC-EnSpm          4403   4502  (2079) 2563739 *
   553   20.1 24.4  3.3  chr3              40801844 40802044 (21826445) + Harbinger-N23_DR  DNA/PIF-Harbinger       145    386    (51) 2563740  
   333   34.2  5.2  0.0  chr3              40802058 40802212 (21826277) C Harbinger-2_DR    DNA/PIF-Harbinger       (5)   4322    4160 2563741  
   310   24.9  6.5  9.7  chr3              40802311 40802448 (21826041) C Harbinger-N33_DR  DNA/PIF-Harbinger    (1060)    140       7 2563742  
  2144   10.3 11.7  1.6  chr3              40802772 40803174 (21825315) C HATN10_DR         DNA/hAT-Ac             (12)    443       1 2563743  
  1672    5.7  3.5  0.4  chr3              40803539 40803769 (21824720) + TDR20             DNA/Merlin                1    238     (1) 2563744  
  3261   14.1  5.0  2.8  chr3              40804497 40805101 (21823388) + DIRS-1-LTR_DR     LTR/Ngaro                 4    621     (1) 2563745  
   557   21.0 23.4  0.8  chr3              40805154 40805350 (21823139) + HarbingerN8_DR    DNA/PIF-Harbinger         1    241     (0) 2563746  
  3207    9.2 13.9  0.9  chr3              40805365 40805923 (21822566) + Helitron-N5B_DR   RC/Helitron               1    631  (1016) 2563747  
   227   21.7  0.0  0.0  chr3              40805884 40805929 (21822560) + MOSAT_DR          Satellite                 2     47  (2040) 2563748 *
  7690    6.7  1.1  0.7  chr3              40805918 40806958 (21821531) C L2-36_DRe         LINE/L2                 (2)   1777     732 2563749  
   808   21.6  0.9  4.0  chr3              40806926 40807156 (21821333) C hAT-N29_DR        DNA/hAT-Tip100        (201)   1379    1156 2563750 *
  2678    4.2  3.3  2.5  chr3              40806956 40807320 (21821169) C SINE2-3_DR        SINE/tRNA-V-RTE         (0)    368       1 2563751  
  3109    5.0  1.8  0.0  chr3              40807322 40807718 (21820771) C L2-36_DRe         LINE/L2              (1034)    745     342 2563752 *
  3390   16.3  6.2 12.1  chr3              40807686 40808789 (21819700) + Helitron-N5B_DR   RC/Helitron             633   1645     (2) 2563753  
  1152    6.9 17.7  0.0  chr3              40809639 40809841 (21818648) + TDR20             DNA/Merlin                1    239     (0) 2563754  
   942   20.9 13.2  0.0  chr3              40810858 40811130 (21817359) C ANGEL             DNA/Kolobok             (0)    309       1 2563755  
   237   24.6  1.5  0.0  chr3              40810885 40810914 (21817575) + DNA6-1_DR         DNA/hAT-hAT5            523    584   (565) 2563756 *
   398   21.6  8.3  5.6  chr3              40812119 40812275 (21816214) C MOSAT_DR          Satellite            (1551)    536     376 2563757  
   281   20.5  7.4  6.8  chr3              40812276 40812296 (21816193) C Helitron-N5_DR    RC/Helitron          (8555)    954     784 2563758  
   609   10.0  6.9  0.9  chr3              40812300 40812400 (21816089) C hAT-N203_DR       DNA/hAT-Tip100       (2090)   3451    3345 2563759  
   669   16.8  4.4  7.0  chr3              40812429 40812453 (21816036) + DNA2-16_DR        DNA                    8011   8031 (10020) 2563760  
  2371   11.5  2.6  0.8  chr3              40812454 40812805 (21815684) + SINE2-3_DR        SINE/tRNA-V-RTE           1    358    (10) 2563761  
  1411   17.2 11.8 27.1  chr3              40812805 40813539 (21814950) + hAT-N45C_DR       DNA/hAT?                190    836   (401) 2563762 *
   221   26.2  0.0  4.8  chr3              40813517 40813604 (21814885) + Polinton-4_DR     DNA/Maverick          12604  12687  (7600) 2563763 *
   847   16.0  0.0  0.0  chr3              40813549 40813882 (21814607) + (CAGA)n           Simple_repeat             1    334     (0) 2563764  
   484   18.8  0.0  0.0  chr3              40813590 40813814 (21814675) + GA-rich           Low_complexity            1    225     (0) 2563765 *
   767   14.7  0.0  0.0  chr3              40813728 40813904 (21814585) + (TAGA)n           Simple_repeat             2    178     (0) 2563766  
   458   22.6  3.7  1.0  chr3              40813815 40813918 (21814571) + HAT1_DR           DNA/hAT-Ac              576    688  (2604) 2563767 *
   420   10.8  2.4  1.2  chr3              40813846 40813929 (21814560) + Polinton-4_DR     DNA/Maverick          12549  12633  (7654) 2563768 *
  2791    4.4  1.3  2.5  chr3              40815036 40815407 (21813082) C SINE2-3_DR        SINE/tRNA-V-RTE         (0)    368       1 2563769  
  1075   11.2 21.6  1.3  chr3              40815714 40815967 (21812522) + Copia-11B_DR-LTR  LTR/Gypsy?                1    305   (163) 2563770  
   496   23.5 14.1  0.8  chr3              40815926 40815962 (21812527) + EnSpm-N10_DR      DNA/CMC-EnSpm          5961   6162  (3146) 2563771 *
  1402    3.3  8.8  0.0  chr3              40815963 40816144 (21812345) + hATN-28_DRe       DNA/hAT-Charlie           1    198     (5) 2563772  
   546   25.3  3.1  0.6  chr3              40816148 40816166 (21812323) C Copia-12B_DR-LTR  LTR/Gypsy?            (304)    163       1 2563773  
   564   23.4  1.4  2.2  chr3              40816167 40816306 (21812183) + Copia-11F_DR-LTR  LTR/Gypsy?              307    445     (0) 2563774  
  2486   11.5  3.1  0.2  chr3              40816394 40816778 (21811711) C DNA-8-3_DR        DNA/P                 (767)    396       1 2563775  
   242   14.7  0.0  2.4  chr3              40816919 40816960 (21811529) C Harbinger-N19_DR  DNA/PIF-Harbinger     (524)     99      59 2563776  
   808   19.1  0.0  2.0  chr3              40817815 40817969 (21810520) + hAT-N167B_DR      DNA/hAT-Charlie        1226   1377   (196) 2563777 *
  2073   11.6  3.7 12.3  chr3              40817840 40818243 (21810246) C HE1_DR1           SINE/tRNA-V-RTE        (28)    374       2 2563778  
   262   22.2  7.9  0.0  chr3              40818193 40818255 (21810234) C EnSpm-N44_DR      DNA/CMC-EnSpm        (3174)   5478    5411 2563779 *
   910   13.2 12.1  0.0  chr3              40818278 40818443 (21810046) C Kolobok-N1_DR     DNA/Kolobok-T2?        (36)    763     578 2563780  
   921    4.5  0.0  0.0  chr3              40818704 40818813 (21809676) + TDR8B             DNA/hAT-Ac                1    110   (853) 2563781 *
  3166    9.7 13.2  0.0  chr3              40818807 40819313 (21809176) + TDR8B             DNA/hAT-Ac              390    963     (0) 2563782  
   204   25.9  1.7  0.0  chr3              40819529 40819586 (21808903) C SAT-26B_DR        Satellite             (728)     65       7 2563783  
   644   12.3  8.2  0.2  chr3              40822221 40822351 (21806138) C DIRS-4N1-LTR_DR   LTR/Ngaro               (0)    354     248 2563784  
  4083   13.8  8.7  5.4  chr3              40822352 40823418 (21805071) C DNA-1-7_DR        DNA/PIF-Harbinger       (0)   1438     338 2563785  
  2699   14.6  7.8  3.4  chr3              40823419 40823934 (21804555) + HarbingerN1_DR    DNA/PIF-Harbinger       113    650     (0) 2563786  
   941   15.8 12.0  2.4  chr3              40823935 40824165 (21804324) C DIRS-4N1-LTR_DR   LTR/Ngaro             (113)    241       1 2563784  
  3414   13.0 17.7  6.1  chr3              40824442 40825383 (21803106) + DNA-5-4_DR        DNA                       1   1045    (27) 2563787  
   271   11.2  3.4  8.9  chr3              40825630 40825688 (21802801) C ASAT_CY           Satellite             (151)    111      56 2563788  
   201   21.4  2.7  4.2  chr3              40825733 40825805 (21802684) + Mariner-N31_DR    DNA/TcMar-Tc1           446    517    (23) 2563789  
   219   22.9 14.5  0.0  chr3              40826997 40827079 (21801410) C ASAT_CY           Satellite              (57)    205     111 2563790  
   321   10.6  0.0  0.0  chr3              40827277 40827323 (21801166) + hAT-N55_DR        DNA/hAT-Tip100            1     47  (1874) 2563791  
  4031   12.7  4.6  2.7  chr3              40827330 40828096 (21800393) + hAT-N55_DR        DNA/hAT-Tip100          469   1249   (672) 2563792  
  1487   12.8 19.5  4.1  chr3              40828088 40828405 (21800084) + hAT-N55_DR        DNA/hAT-Tip100         1557   1921     (0) 2563793 *
   227    9.1 27.3  0.0  chr3              40829164 40829207 (21799282) + hAT-N125_DR       DNA/hAT-Ac                2     57  (1139) 2563794  
  1323   11.1  7.8 10.8  chr3              40829303 40829636 (21798853) + hAT-N125_DR       DNA/hAT-Ac              872   1196     (0) 2563795  
  1207   14.4 17.1  0.3  chr3              40830050 40830382 (21798107) C Nimb-7_DR         LINE/I                 (19)   2275    1887 2563796  
  2965    7.7  1.6  0.5  chr3              40830407 40830839 (21797650) C piggyBac-N3_DR    DNA/PiggyBac            (0)    438       1 2563797  
  5833    8.8  6.3  4.8  chr3              40831258 40832253 (21796236) + LOOPERN3_DR       DNA/Kolobok-T2            1   1011     (0) 2563798  
  1927   12.6  6.0  1.6  chr3              40832457 40832804 (21795685) C piggyBac-N4_DR    DNA/PiggyBac            (1)   1322     960 2563799  
   689   13.8 14.8  8.6  chr3              40832820 40833049 (21795440) C piggyBac-N4_DR    DNA/PiggyBac         (1080)    243       1 2563800  
   309   18.2 11.3  1.7  chr3              40834229 40834247 (21794242) C CryptonV-N4_DR    DNA/Crypton-V        (8373)   5120    5092 2563801  
  3728    7.3  2.0  0.9  chr3              40834248 40834788 (21793701) C Mariner-N38_DR    DNA/TcMar-Tc1           (0)    547       1 2563802  
   250   22.4  6.1  5.3  chr3              40834677 40834750 (21793739) + Helitron-N3_DR    RC/Helitron            1954   2085   (930) 2563803 *
   280    4.3  4.0  6.1  chr3              40834754 40834803 (21793686) C EnSpm-N13_DR      DNA/CMC-EnSpm       (14481)   7668    7620 2563804  
   214   21.9  0.0  3.6  chr3              40834827 40834839 (21793650) C IS3EU-5_DR        DNA/IS3EU            (4701)   3587    3533 2563805  
   247   18.2  0.0  0.0  chr3              40834840 40834883 (21793606) + DIRS-N3_DR        LTR/Ngaro              1030   1073  (5164) 2563806  
   238   14.5  0.0 17.2  chr3              40834863 40834937 (21793552) C Kolobok-N7_DR     DNA/Kolobok-T2        (568)    608     545 2563807 *
   437   11.1  9.7  3.0  chr3              40834890 40834982 (21793507) C HarbingerN7_DR    DNA/PIF-Harbinger     (378)    100       2 2563808  
  1832   10.5  5.4 12.2  chr3              40835411 40835802 (21792687) C hAT-N51_DR        DNA/hAT-Ac              (0)    368       1 2563809  
   218   21.7  5.9  2.3  chr3              40835803 40835845 (21792644) + L1-140_DR         LINE/L1                4705   4750   (788) 2563810  
  2023   15.0  4.6  2.8  chr3              40837552 40837941 (21790548) C DNA8-17_DR        DNA/hAT-Tip100        (130)   1683    1287 2563811  
  1067    9.4  3.7  0.6  chr3              40838012 40838164 (21790325) + hAT-N66B_DR       DNA/hAT-Charlie           1    158    (37) 2563812  
  1420   10.4  0.0  0.0  chr3              40838165 40838357 (21790132) + LTR-11_DR-LTR     LTR                       1    193     (0) 2563813  
   324    4.9  0.0  0.0  chr3              40838358 40838398 (21790091) + hAT-N66B_DR       DNA/hAT-Charlie         155    195     (0) 2563814  
   209   12.5  0.0  0.0  chr3              40838372 40838403 (21790086) C L1-60_DR          LINE/L1              (5359)    318     287 2563815 *
   258   23.4  6.7  8.3  chr3              40838421 40838438 (21790051) C EnSpm-8_DR        DNA/CMC-EnSpm        (1470)   7971    7956 2563816  
   648   17.3  5.2  2.5  chr3              40838439 40838592 (21789897) + ANGEL             DNA/Kolobok               1    158   (151) 2563817 *
  1090   24.2  0.6  3.8  chr3              40838477 40838806 (21789683) C DNA2-7_DR         DNA                  (4779)   4871    4552 2563818 *
  1405    9.8  1.9  0.9  chr3              40838597 40838812 (21789677) C SINE2-4_DR        SINE/tRNA-V-RTE         (0)    371     154 2563819  
   242   27.2  0.0  6.2  chr3              40838785 40838886 (21789603) C EnSpm-N10_DR      DNA/CMC-EnSpm        (7510)   1798    1703 2563820 *
   210   10.4 10.2  1.9  chr3              40838851 40838899 (21789590) C EnSpm-N47B_DR     DNA/CMC-EnSpm?         (50)   1382    1330 2563821 *
   214   11.1  4.3  2.1  chr3              40838857 40838902 (21789587) C EnSpm-17_DR       DNA/CMC-EnSpm        (6474)   2802    2756 2563822  
   208   23.3  2.3  0.0  chr3              40839376 40839418 (21789071) C EnSpm-22N2_DR     DNA/CMC-EnSpm        (1100)   4447    4404 2563823 *
   412   22.1  0.0  5.5  chr3              40839381 40839495 (21788994) C Harbinger-N17_DR  DNA/PIF-Harbinger     (914)    731     623 2563824 *
   664   13.5  0.9  2.7  chr3              40839397 40839510 (21788979) C TDR17B            DNA/Sola-1           (1032)    514     403 2563825  
   589   18.1  1.5  3.9  chr3              40839511 40839528 (21788961) + Penelope-5_DR     LINE/Penelope          2258   2386   (490) 2563826  
   246    0.0  0.0 22.9  chr3              40839802 40839844 (21788645) + DNA2-16_DR        DNA                    8634   8668  (9383) 2563827  
   601   12.7  7.1  1.0  chr3              40839985 40840123 (21788366) + L2-5_DRe          LINE/L2                2092   2221     (6) 2563828  
   221   15.9  0.0  3.2  chr3              40840588 40840652 (21787837) + ERV1-5_DR-I       LTR/ERV1               4032   4094   (955) 2563829 *
   264   16.8  4.1  3.0  chr3              40840598 40840668 (21787821) C hAT-N178B_DR      DNA/hAT-Ac           (1687)    196     125 2563830  
  2582   10.5 17.8  1.4  chr3              40840669 40841201 (21787288) + hAT-N32D_DR       DNA/hAT-Charlie           1    619    (36) 2563831  
   309    8.1  1.4 15.6  chr3              40842592 40842603 (21785886) C EnSpm-N48B_DR     DNA/CMC-EnSpm        (5086)   1873    1871 2563832  
  3520    6.6  3.5  2.9  chr3              40842604 40843146 (21785343) + Mariner-N38_DR    DNA/TcMar-Tc1             1    546     (1) 2563833  
   254    6.2  0.0  0.0  chr3              40843119 40843150 (21785339) + Merlin-1_DR       DNA/Merlin             2146   2177  (8350) 2563834 *
  1237   13.2 16.2 10.8  chr3              40843346 40843752 (21784737) C HATN1_DR          DNA/hAT                 (0)    427       1 2563835  
  1170   17.0 25.4  4.1  chr3              40844163 40844610 (21783879) C hAT-N135_DR       DNA/hAT-Charlie         (2)    540       1 2563836  
   283   19.0 19.3  5.3  chr3              40844611 40844743 (21783746) + Helitron-2_DR     RC/Helitron            7927   8079 (19333) 2563837 *
   350   24.6  7.4  0.7  chr3              40844650 40844679 (21783810) + EnSpm-N13_DR      DNA/CMC-EnSpm         13580  13718  (8426) 2563838  
   514   11.0 11.0  0.0  chr3              40844680 40844779 (21783710) C ANGEL             DNA/Kolobok           (102)    207      97 2563839  
   201   21.4  0.0  0.0  chr3              40844927 40844968 (21783521) C DNA2-16_DR        DNA                  (7973)  10078   10037 2563840  
   201    9.7  0.0  3.2  chr3              40844940 40844971 (21783518) C EnSpm-N40_DR      DNA/CMC-EnSpm        (2772)   2622    2592 2563841  
  1139   13.6 18.0  0.0  chr3              40845371 40845576 (21782913) + Kolobok-N3_DR     DNA/Kolobok-T2?           1    243   (127) 2563842 *
  1604   12.4  6.4  0.0  chr3              40845563 40845827 (21782662) + DNA-X-2_DR        DNA                      74    355   (461) 2563843  
   519   19.1  8.5  7.2  chr3              40845840 40846087 (21782402) C L1-100_DR         LINE/L1                (34)   2963    2713 2563844 *
   871   17.6 12.6  4.2  chr3              40846011 40846343 (21782146) C Zisupton-6_DR     DNA/Zisupton        (12767)   9349    8990 2563845 *
  3251   13.6  0.9  3.9  chr3              40846127 40846169 (21782320) + Helitron-N3_DR    RC/Helitron            1515   1754  (1262) 2563846  
  3432    7.3  0.2  3.1  chr3              40846170 40846692 (21781797) + Mariner-N38_DR    DNA/TcMar-Tc1            31    538     (9) 2563847  
   254   24.5  4.0  2.9  chr3              40846693 40846793 (21781696) C Dada-tL_DR        DNA/Dada             (1289)   9118    9017 2563848 *
  3251   13.6  0.9  3.9  chr3              40846693 40846755 (21781734) + Helitron-N3_DR    RC/Helitron            1755   2125   (891) 2563846  
   384   15.9  8.1  8.9  chr3              40846715 40846838 (21781651) C L1-100_DR         LINE/L1               (225)   2772    2650 2563849 *
  1276   11.2 19.4  1.0  chr3              40846808 40847059 (21781430) + DNA-X-2_DR        DNA                     304    601   (215) 2563850  
  8782    8.3  5.0  1.7  chr3              40847060 40848426 (21780063) + DNA-2-21_DR       DNA                       1   1411     (0) 2563851  
   216   16.7  0.0  0.0  chr3              40848390 40848431 (21780058) C DNA-8-24_DR       DNA/hAT-Tip100       (1258)    525     484 2563852 *
  1474   10.8  2.3  0.5  chr3              40848425 40848639 (21779850) + DNA-X-2_DR        DNA                     598    816     (0) 2563853  
   755    7.2 14.4  0.0  chr3              40848640 40848756 (21779733) + Kolobok-N3_DR     DNA/Kolobok-T2?         236    370     (0) 2563854  
   200   22.8  3.5  1.7  chr3              40849237 40849294 (21779195) + LINEX-1_DR        Retroposon              369    427   (378) 2563855  
   322   12.5  7.9  5.1  chr3              40849308 40849383 (21779106) + SINE_DR1          SINE                      7     84   (174) 2563856  
   360   13.9  1.2  8.4  chr3              40849384 40849399 (21779090) + LINEX-1_DR        Retroposon              328    393   (412) 2563857  
  2488   13.6 12.1  0.5  chr3              40849446 40849964 (21778525) + HATN12_DR         DNA/hAT-Ac                1    579     (0) 2563858  
   253   30.4  6.9  0.8  chr3              40850024 40850139 (21778350) + CryptonV-1_DR     DNA/Crypton-V         14507  14629  (3244) 2563859  
  2099   11.9  4.3  1.4  chr3              40850749 40851098 (21777391) + SINE3-1           SINE/5S-Deu-L2          223    582     (8) 2563860  
   351    9.6  3.9  0.0  chr3              40851686 40851733 (21776756) + DNA8-10_DR        DNA/hAT-Ac             3612   3661   (357) 2563861  
  3516   10.1  5.8  0.3  chr3              40851734 40852269 (21776220) C EnSpm-N39B_DR     DNA/CMC-EnSpm?          (0)    565       1 2563862  
   217   21.2  4.3  4.3  chr3              40851738 40851751 (21776738) + SINE_TE           SINE/tRNA-V             129    194    (85) 2563863 *
  1436   11.8  0.0  0.0  chr3              40852270 40852480 (21776009) C TDR17B            DNA/Sola-1            (931)    615     405 2563864  
   857   17.9  1.2  0.6  chr3              40852346 40852508 (21775981) + Penelope-5_DR     LINE/Penelope          2233   2396   (480) 2563865 *
  1766    8.6  5.2  0.0  chr3              40853173 40853504 (21774985) + HATN7_DR          DNA/hAT                   1    493   (102) 2563866  
  4282   13.0 24.5  2.3  chr3              40853508 40854520 (21773969) + hAT-N22B_DR       DNA/hAT-Ac              144   1376     (3) 2563867  
   303   20.4  0.0  0.0  chr3              40854524 40854577 (21773912) C HATN7_DR          DNA/hAT               (541)     54       1 2563868  
   344   13.1 13.3 16.0  chr3              40854691 40854863 (21773626) C hAT-N92_DR        DNA/hAT-Ac            (944)    631     463 2563869  
  1371    6.9  2.1  0.5  chr3              40854897 40855085 (21773404) + TDR19C            DNA/hAT-Charlie          10    201   (195) 2563870  
   204   12.2  0.0  2.4  chr3              40855080 40855121 (21773368) + ASAT_CY           Satellite                46     86   (176) 2563871 *
   907   17.0  0.5  4.0  chr3              40855144 40855351 (21773138) + Merlin-N3_DR      DNA/Merlin               32    232    (23) 2563872  
   897   19.9  1.2 10.6  chr3              40855515 40855544 (21772945) + DNAX-25B_DR       DNA/Zisupton           2254   2261  (1277) 2563873  
  2640    7.8  5.1  0.0  chr3              40855545 40855918 (21772571) + HE1_DR1           SINE/tRNA-V-RTE           1    393     (9) 2563874  
   772   15.9  2.9  5.9  chr3              40855767 40855940 (21772549) + CryptonV-N1_DR    DNA/Crypton-V          7976   8144  (1907) 2563875 *
   897   15.6  0.9  9.8  chr3              40856806 40857026 (21771463) C DNA11TA1_DR       DNA/CMC-EnSpm           (0)    203       1 2563876  
   581   13.0  3.3  4.0  chr3              40857398 40857553 (21770936) C HATN12B_DR        DNA/hAT-Ac              (0)    695     426 2563877  
  2877    6.4  1.5  0.8  chr3              40857561 40857954 (21770535) + Mariner-N23_DRe   DNA/TcMar-ISRm11        635   1031     (0) 2563878  
   847   15.5  4.0 26.5  chr3              40857955 40858351 (21770138) C HATN12B_DR        DNA/hAT-Ac            (370)    325       1 2563877  
   715   19.5  5.3  3.6  chr3              40858690 40858934 (21769555) C TC1DR2            DNA/TcMar-Tc1          (13)    863     615 2563879  
  1293   15.5  0.4  2.4  chr3              40859036 40859287 (21769202) C TC1DR2            DNA/TcMar-Tc1         (614)    262      16 2563879  
   331   15.0  0.0 11.5  chr3              40860587 40860654 (21767835) + hAT-N155B_DR      DNA/hAT-Tip100            1     61   (462) 2563880  
   254   16.7  0.0  4.5  chr3              40860731 40860799 (21767690) + hAT-N154_DR       DNA/hAT-Tip100           99    164  (1231) 2563881  
  1576   10.5  0.9  0.0  chr3              40860850 40861077 (21767412) + hAT-N154_DR       DNA/hAT-Tip100         1164   1393     (2) 2563882  
   671   13.1 35.3  0.4  chr3              40861314 40861520 (21766969) + ANGEL             DNA/Kolobok               1    279    (30) 2563883  
   250   17.8  5.8  9.5  chr3              40861470 40861556 (21766933) C EnSpm-8_DR        DNA/CMC-EnSpm        (1675)   7766    7683 2563884 *
   391   20.5  3.0 18.7  chr3              40861521 40861540 (21766949) C DNA-N33_DR        DNA                  (1027)    632     474 2563885  
  1408   17.9  9.4  4.0  chr3              40861885 40862290 (21766199) C Copia-11B_DR-LTR  LTR/Gypsy?             (41)    427       1 2563886  
   260   15.1  3.8  0.0  chr3              40862287 40862339 (21766150) C DNA-TTAA-2_DR     DNA/PiggyBac?           (1)    668     614 2563887 *
   611   14.3  0.0  2.0  chr3              40862355 40862454 (21766035) C DNA-TTAA-2_DR     DNA/PiggyBac?         (152)    517     420 2563887  
  1061   11.3 10.2  0.0  chr3              40862510 40862686 (21765803) + DNA21TA1_DR       DNA/TcMar-Tc1             1    195   (344) 2563888  
  1455    7.5  1.4  1.9  chr3              40862720 40862936 (21765553) C SINE3-1a          SINE/5S-Deu-L2        (143)    427     212 2563889 *
  1999   15.4  2.0  0.8  chr3              40862931 40863278 (21765211) + DNA21TA1_DR       DNA/TcMar-Tc1           186    537     (2) 2563890  
   782   15.8  4.5  0.0  chr3              40863284 40863416 (21765073) C DNA-TTAA-2_DR     DNA/PiggyBac?         (530)    139       1 2563887  
   845   16.4  8.7  0.5  chr3              40863520 40863703 (21764786) C SINE_DR1          SINE                    (7)    251      53 2563891  
   649   15.6  4.8  4.0  chr3              40863695 40863841 (21764648) C L2-33_DRe         LINE/L2               (134)   1314    1167 2563892 *
   274    9.4 28.4  2.9  chr3              40863845 40863911 (21764578) + DNA-5-8F_DR       DNA/hAT-hAT5              1     92   (670) 2563893 *
   535   14.6  0.0  1.0  chr3              40863911 40864007 (21764482) + DNA-5-8F_DR       DNA/hAT-hAT5            226    321   (149) 2563894  
   340   26.5  0.0  0.0  chr3              40863982 40864064 (21764425) + CryptonV-N5_DR    DNA/Crypton-V          2987   3069 (21468) 2563895 *
  1621    2.1  1.1  0.0  chr3              40864008 40864198 (21764291) C hAT-N141_DR       DNA/hAT-Charlie         (0)    194       2 2563896  
  1310    6.8  0.9 11.3  chr3              40864199 40864212 (21764277) C hAT-N154_DR       DNA/hAT-Tip100       (1050)    280     152 2563897  
   235   13.3  0.0  0.0  chr3              40864200 40864244 (21764245) + hAT-N171_DR       DNA/hAT-hAT5            269    313   (449) 2563898 *
   969    8.2  0.0  0.8  chr3              40864248 40864382 (21764107) + DNA-5-8F_DR       DNA/hAT-hAT5            336    469     (1) 2563899  
   445   18.4 14.4  3.0  chr3              40864595 40864712 (21763777) C DNA2-2B_DR        DNA                     (0)    929     799 2563900  
  2384   14.5  6.5  2.8  chr3              40865045 40865521 (21762968) + DIRS-1-LTR_DR     LTR/Ngaro                85    578    (44) 2563901  
  1107   14.3 17.6  2.6  chr3              40866610 40866882 (21761607) + Kolobok-N16_DR    DNA/Kolobok?              1    313   (929) 2563902  
   441   17.1 17.9  0.8  chr3              40866889 40866994 (21761495) + DNA-N23_DR        DNA                      16    139   (259) 2563903  
   509   21.7  4.2  0.0  chr3              40867003 40867122 (21761367) C Mariner-N1_DR     DNA/TcMar              (17)    253     129 2563904  
  6627    7.7  5.0  1.4  chr3              40867167 40868155 (21760334) C hAT-N38_DR        DNA/hAT-hAT6            (5)   1024       1 2563905  
   214    6.9  3.5  0.0  chr3              40868131 40868159 (21760330) C hAT-N44B_DR       DNA/hAT-Tip100       (1112)    489     460 2563906 *
   941   12.0  1.9  3.9  chr3              40868156 40868311 (21760178) + DNA-N23_DR        DNA                     246    398     (0) 2563907  
   363   20.7  4.1  5.8  chr3              40868312 40868432 (21760057) + Kolobok-N16_DR    DNA/Kolobok?            327    445   (797) 2563908  
   864   12.6  7.6  3.4  chr3              40868439 40868610 (21759879) + Kolobok-N16_DR    DNA/Kolobok?           1064   1242     (0) 2563909  
  2312    6.7  0.0  0.0  chr3              40868688 40869000 (21759489) C TDR16             DNA/Merlin              (0)    313       1 2563910  
   273   11.6  0.0  5.8  chr3              40868953 40869007 (21759482) + hAT-27N1_DR       DNA/hAT-Ac              466    517   (214) 2563911 *
   251   20.8  9.1 17.3  chr3              40869008 40869054 (21759435) + EnSpm-N59_DR      DNA/CMC-EnSpm?         2946   3259   (410) 2563912  
   210   16.1  4.5  7.3  chr3              40869391 40869544 (21758945) + CryptonV-N4_DR    DNA/Crypton-V          4841   4990  (8503) 2563913 *
   263   12.7  0.0 18.7  chr3              40869421 40869585 (21758904) C MuDR-2_DR         DNA/MULE-MuDR        (7464)  16469   16331 2563914 *
   450   14.6  2.4  1.2  chr3              40869439 40869604 (21758885) C EnSpm-N25_DR      DNA/CMC-EnSpm        (3696)    990     823 2563915 *
   609    8.8  3.8  0.0  chr3              40869467 40869625 (21758864) + ZFERV-2-I_DR      LTR/ERV1                746    910  (9654) 2563916  
   351   13.4  3.5  1.9  chr3              40869534 40869655 (21758834) + EnSpm-5_DR        DNA/CMC-EnSpm          2782   2883  (4788) 2563917 *
   509    9.9  0.6 13.3  chr3              40869545 40869557 (21758932) + EnSpm-N13_DR      DNA/CMC-EnSpm          8195   8278 (13871) 2563918  
   268   12.6  6.7 10.5  chr3              40870057 40870145 (21758344) C EnSpm-N13_DR      DNA/CMC-EnSpm       (14443)   7706    7621 2563919  
   251   10.0  2.5  0.0  chr3              40870111 40870150 (21758339) + ENSPM-6_DR        DNA/CMC-EnSpm          2712   2752 (29864) 2563920 *
  2313    9.1  4.1  2.5  chr3              40870767 40871128 (21757361) + DIRS-7_DR         LTR/Ngaro              5026   5393     (0) 2563921  
   532   19.1  0.8  2.6  chr3              40871025 40871142 (21757347) + MuDR-2_DR         DNA/MULE-MuDR         15040  15155  (8778) 2563922 *
   397   18.8 14.5  0.0  chr3              40871138 40871152 (21757337) + EnSpm-5_DR        DNA/CMC-EnSpm          2385   2515  (5153) 2563923 *
   535   12.1 13.1  0.0  chr3              40871153 40871251 (21757238) + DNA-2-29_DR       DNA                      21    132     (0) 2563924  
  4618    7.8 21.6  0.3  chr3              40871512 40872284 (21756205) C TDR2              DNA/TcMar-Tc1           (0)    937       1 2563925  
   296   23.9  4.1  5.2  chr3              40872767 40872863 (21755626) + Zator-N1_DR       DNA/Zator?                2     97   (458) 2563926  
  1534    7.2 15.4  0.0  chr3              40873517 40873737 (21754752) + HATN8_DR          DNA/Zisupton              1    255     (0) 2563927  
   490   16.9  0.9  4.9  chr3              40873797 40873902 (21754587) C hAT-N88_DR        DNA/hAT-Ac              (0)    582     481 2563928  
  3790    8.9  7.6  0.3  chr3              40874062 40874627 (21753862) C DNA-5-7_DR        DNA/hAT-hAT5            (0)    674      68 2563929  
   780   19.9  5.9  9.9  chr3              40874544 40874614 (21753875) C Dada-U1A_DR       DNA/Dada             (7440)   3539    3214 2563930 *
  2310    5.8  0.0  0.0  chr3              40874615 40874927 (21753562) + TDR16             DNA/Merlin                1    313     (0) 2563931  
   256   13.5  6.5  4.8  chr3              40874931 40874941 (21753548) C DNA-8-9_DR        DNA/hAT-Ac           (2641)   1078    1017 2563932  
   324    4.1  2.0  2.0  chr3              40874942 40874991 (21753498) C DNA-5-7_DR        DNA/hAT-hAT5          (624)     50       1 2563929  
   247   21.9 24.4  0.0  chr3              40875232 40875313 (21753176) + Zator-N1_DR       DNA/Zator?              206    307   (248) 2563933  
   266   20.6  8.6  2.7  chr3              40875446 40875515 (21752974) + Zator-N1_DR       DNA/Zator?               36    109   (446) 2563934  
   369   25.4  5.8  6.5  chr3              40876864 40877019 (21751470) C EnSpm-N48B_DR     DNA/CMC-EnSpm        (4234)   2725    2571 2563935 *
  2357   12.0  0.8  0.0  chr3              40876943 40877293 (21751196) C TDR17B            DNA/Sola-1            (768)    778     425 2563936  
   289   26.9  6.7  0.8  chr3              40877277 40877289 (21751200) C DNA-2-32_DR       DNA/CMC-EnSpm?       (6032)   2750    2625 2563937 *
   561   16.5  0.0  0.0  chr3              40877298 40877388 (21751101) C CryptonV-N5_DR    DNA/Crypton-V       (20038)   4499    4409 2563938 *
   631   15.0  2.0  0.0  chr3              40877308 40877407 (21751082) C DNA8-10_DR        DNA/hAT-Ac            (184)   3834    3733 2563939  
   509   22.1  3.1  0.0  chr3              40877311 40877437 (21751052) C Merlin-1_DR       DNA/Merlin           (6437)   4090    3960 2563940 *
   276   28.7  5.3  3.7  chr3              40877424 40877611 (21750878) + Mariner-N31_DR    DNA/TcMar-Tc1           287    477    (63) 2563941 *
   307   24.3  2.8  2.8  chr3              40877977 40878120 (21750369) C EnSpm-N48B_DR     DNA/CMC-EnSpm        (1594)   5365    5222 2563942 *
   361   21.3  0.0  7.6  chr3              40878004 40878130 (21750359) + EnSpm-N40B_DR     DNA/CMC-EnSpm          4657   4774   (733) 2563943 *
  1172   14.3 16.0 13.0  chr3              40878039 40878118 (21750371) C DNA9-3_DR         DNA/MULE-MuDR?       (9650)   1729    1384 2563944 *
  1348    9.6 21.4  6.3  chr3              40878055 40878118 (21750371) + DNA9-3_DR         DNA/MULE-MuDR?         9561   9665  (1714) 2563945  
  1417    5.6 23.4  3.3  chr3              40878119 40878375 (21750114) + SINE2-3_DR        SINE/tRNA-V-RTE           1    307    (61) 2563946  
   516   18.2  0.7  0.0  chr3              40878353 40878461 (21750028) C Zisupton-6_DR     DNA/Zisupton        (13181)   8935    8853 2563947 *
   597    3.8  0.0  0.0  chr3              40878385 40878458 (21750031) C DNA-8-5_DR        DNA/hAT               (476)   1664    1598 2563948  
   215   23.3  0.0  1.4  chr3              40878449 40878522 (21749967) C Helitron-4_DR     RC/Helitron         (17542)  14326   14254 2563949 *
  2216    7.3  4.7  0.6  chr3              40878458 40878800 (21749689) + Mariner-N38_DR    DNA/TcMar-Tc1           175    531    (16) 2563950  
   470   13.3  1.0  1.0  chr3              40878459 40878483 (21750006) + Gypsy-31-LTR_DR   LTR/Gypsy                80    178   (776) 2563951 *
  6291    2.5  1.3  0.1  chr3              40878886 40879635 (21748854) + L2-42_DRe         LINE/L2                2807   3565     (4) 2563952  
  1437   12.8  8.3  0.0  chr3              40880251 40880515 (21747974) C DNA13TA1_DR       DNA/TcMar-Tc1           (0)    318      32 2563953  
   359    9.6  0.0  0.0  chr3              40880512 40880563 (21747926) C hAT-N164_DR       DNA/hAT-Tip100       (1988)     52       1 2563954 *
   361   18.8  0.0  5.0  chr3              40880578 40880661 (21747828) + ANGEL             DNA/Kolobok             105    184   (125) 2563955  
  1450    7.8  0.0  0.0  chr3              40880662 40880853 (21747636) C HATN4_DR          DNA/hAT-Charlie         (0)    192       1 2563956  
   217   26.4  5.7  1.1  chr3              40880854 40880891 (21747598) + DNA6-10_DR        DNA                    2813   2854  (3852) 2563957 *
   487   15.4 13.7  0.0  chr3              40880854 40880970 (21747519) + ANGEL             DNA/Kolobok             177    309     (0) 2563958  
   395   14.5  3.6  1.2  chr3              40880993 40881076 (21747413) C Mariner-6_DR      DNA/TcMar-Tc1        (1349)    280     195 2563959  
   350   22.6  8.8  0.7  chr3              40881077 40881107 (21747382) + hAT-N198_DR       DNA/hAT-Charlie         986   1091   (308) 2563960  
   241   25.0  1.4  0.0  chr3              40881748 40881819 (21746670) + CryptonV-N3_DR    DNA/Crypton-V         19796  19868   (795) 2563961 *
  1150    0.6  1.1  0.0  chr3              40881769 40881944 (21746545) + (TCTA)n           Simple_repeat             1    178     (0) 2563962  
   351   16.8  3.0  1.0  chr3              40881820 40881869 (21746620) C Polinton-4_DR     DNA/Maverick         (8422)  11864   11792 2563963 *
   493   24.8  0.0  1.5  chr3              40881910 40882114 (21746375) C ZFERV-2-I_DR      LTR/ERV1             (9681)    883     682 2563964 *
  1122   21.5  0.3  2.2  chr3              40881945 40882091 (21746398) C EnSpm-N48_DR      DNA/CMC-EnSpm        (1624)   1954    1638 2563965  
   521   17.0  0.0  3.9  chr3              40881963 40881976 (21746513) + DNA-2-32_DR       DNA/CMC-EnSpm?         5490   5584  (3198) 2563966 *
   555   13.6  0.0 10.3  chr3              40881977 40882115 (21746374) C hAT-N134B_DR      DNA/hAT?              (114)    812     687 2563967 *
   617   25.2  3.7 19.1  chr3              40882004 40882384 (21746105) + DNA8-10_DR        DNA/hAT-Ac             1607   2191  (1827) 2563968  
  1369   11.7 30.6  0.0  chr3              40882385 40882675 (21745814) + HE1_DR1           SINE/tRNA-V-RTE           1    380    (22) 2563969  
  1210   17.7  8.2  1.4  chr3              40882435 40882704 (21745785) + DNA6-6_DR         DNA                    4303   4590  (6691) 2563970 *
   205   18.8  6.8  3.3  chr3              40882774 40882861 (21745628) + Gypsy61-I_DR      LTR/Gypsy                58    148  (6722) 2563971  
   334    7.3  0.0 13.5  chr3              40883837 40883962 (21744527) C EnSpm-N37_DR      DNA/CMC-EnSpm        (2284)   4363    4253 2563972 *
   652   10.9  0.0  1.7  chr3              40883868 40883988 (21744501) C MuDR-2_DR         DNA/MULE-MuDR        (7472)  16461   16343 2563973 *
  1798   13.3  7.8 12.7  chr3              40883894 40883991 (21744498) + DNA9-3_DR         DNA/MULE-MuDR?         9527   9605  (1774) 2563974  
  2225    7.9  8.1  1.4  chr3              40883992 40884336 (21744153) + SINE2-3_DR        SINE/tRNA-V-RTE           1    368     (0) 2563975  
   836   17.4  1.2  0.6  chr3              40884204 40884365 (21744124) + HATN17_DR         DNA/hAT-Tip100          345    507  (1040) 2563976 *
   303   25.6  8.3  4.7  chr3              40884613 40884817 (21743672) + EnSpm-8_DR        DNA/CMC-EnSpm          5990   6201  (3240) 2563977 *
   949   16.3  7.4  0.9  chr3              40884644 40884859 (21743630) + ANGEL             DNA/Kolobok              80    309     (0) 2563978  
  3553    6.1  2.1  1.2  chr3              40884959 40885471 (21743018) C Mariner-N38_DR    DNA/TcMar-Tc1           (0)    547      30 2563979  
   721   16.9 12.1  0.5  chr3              40885324 40885496 (21742993) + Kolobok-4_DR      DNA/Kolobok-T2         3314   3506  (3125) 2563980 *
  5087   11.2  6.9 15.9  chr3              40886307 40887549 (21740940) + TDR23             DNA                       1   1147     (0) 2563981  
   264   20.8  0.0  0.0  chr3              40887745 40887797 (21740692) C ASAT_CY           Satellite              (90)    172     120 2563982  
   214   15.6  4.7  0.0  chr3              40887804 40887867 (21740622) C DNA9-3_DR         DNA/MULE-MuDR?      (10081)   1298    1232 2563983  
   211   11.1  0.0  0.0  chr3              40887832 40887885 (21740604) + EnSpm-N40B_DR     DNA/CMC-EnSpm          4715   4768   (739) 2563984 *
   202   16.7  4.8  3.2  chr3              40888244 40888305 (21740184) + (CACAG)n          Simple_repeat             2     64     (0) 2563985  
   774   17.8  8.0  1.0  chr3              40889042 40889228 (21739261) C ZFERV-2N2-I_DR    LTR/ERV1             (1508)   5939    5740 2563986 *
  2173   13.7  1.1  1.7  chr3              40889066 40889415 (21739074) C SINE2-4_DR        SINE/tRNA-V-RTE         (0)    371      24 2563987  
   227   23.9  3.9  6.5  chr3              40890016 40890221 (21738268) + hAT-N178B_DR      DNA/hAT-Ac              170    370  (1513) 2563988 *
  1310   17.8  3.4  0.0  chr3              40890061 40890353 (21738136) + DNA-2-30B_DR      DNA                      34    336    (77) 2563989  
   533   13.2  2.2  0.0  chr3              40890452 40890542 (21737947) + DNA2-17_DR        DNA                      11    103    (72) 2563990  
   256   19.2  0.0  1.9  chr3              40890517 40890569 (21737920) + SAT-4_DR          Satellite                 6     57    (63) 2563991 *
  4679   11.7  1.6  0.3  chr3              40890600 40891348 (21737141) C Tx1-7_DR          LINE/L1-Tx1            (32)   5411    4653 2563992  
   318   10.9  0.0  0.0  chr3              40891561 40891606 (21736883) C DNA2-17_DR        DNA                    (73)    102      57 2563993 *
  3648   10.1  8.7  0.6  chr3              40891604 40892186 (21736303) C HarbingerN5_DR    DNA/PIF-Harbinger       (0)    861     232 2563994  
  4924    7.7  0.5  0.3  chr3              40892187 40892827 (21735662) + Harbinger-N9_DR   DNA/PIF-Harbinger         2    643     (0) 2563995  
  1654    8.8  0.0  0.0  chr3              40892829 40893044 (21735445) C HarbingerN5_DR    DNA/PIF-Harbinger     (645)    216       1 2563994  
   216    9.4  0.0  0.0  chr3              40893734 40893765 (21734724) + TE-X-16_DR        DNA/Crypton-A           322    353     (0) 2563996  
   232   21.5  2.7 14.4  chr3              40893766 40893905 (21734584) C EnSpm-N48B_DR     DNA/CMC-EnSpm        (1604)   5355    5231 2563997 *
   262   21.3  2.4  4.0  chr3              40893780 40893906 (21734583) C Helitron-4_DR     RC/Helitron         (18310)  13558   13434 2563998 *
   312   16.1  4.2  0.8  chr3              40893794 40893912 (21734577) C DNA-8-29_DR       DNA/hAT-Tip100         (69)    951     829 2563999  
   202   18.3  1.5 14.3  chr3              40893796 40893809 (21734680) C Merlin-2_DR       DNA/Merlin           (4276)   9645    9605 2564000 *
   334   11.3  8.2  0.0  chr3              40893810 40893906 (21734583) C DNA9-3_DR         DNA/MULE-MuDR?       (1758)   9621    9517 2564001  
   271   14.8  2.1 15.8  chr3              40893821 40893964 (21734525) C Zisupton-7_DR     DNA/Zisupton         (4581)  12501   12375 2564002 *
   246   20.5  6.7  5.9  chr3              40893863 40893997 (21734492) + CryptonV-3_DR     DNA/Crypton-V          8196   8331 (15122) 2564003 *
   202   18.3  1.5 14.3  chr3              40893907 40893929 (21734560) C Merlin-2_DR       DNA/Merlin           (4276)   9604    9527 2564000 *
  2271   16.5  7.7  5.2  chr3              40893975 40894798 (21733691) + DNA-N26B_DR       DNA                       1    843   (311) 2564004  
  1034   13.3  2.8  1.1  chr3              40895615 40895796 (21732693) C Penelope-3B_DR    LINE/Penelope           (1)    981     797 2564005  
   492   19.4  1.9  4.8  chr3              40895933 40895944 (21732545) C DNA6-1_DR         DNA/hAT-hAT5          (290)    859     851 2564006  
   867   19.7 11.1  5.3  chr3              40895945 40896413 (21732076) C hAT-N129_DR       DNA/hAT-Ac              (0)    764       5 2564007  
   542   15.1  2.0  1.3  chr3              40896403 40896550 (21731939) C Dada-U6_DR        DNA/Dada             (8008)    955     807 2564008 *
   532   14.4  3.6  3.6  chr3              40896475 40896611 (21731878) C DNA8-10_DR        DNA/hAT-Ac           (2338)   1680    1544 2564009 *
   210   15.9  2.2  4.4  chr3              40897375 40897386 (21731103) + CryptonV-N5_DR    DNA/Crypton-V          3000   3010 (21527) 2564010  
   424   15.1  4.1  0.0  chr3              40897387 40897459 (21731030) C TDR25             DNA/hAT-Charlie         (0)    611     536 2564011 *
  2544    8.6  2.6  0.0  chr3              40897458 40897805 (21730684) C SINE2-3_DR        SINE/tRNA-V-RTE         (9)    359       3 2564012  
  1106   20.4  4.2  3.5  chr3              40897806 40897838 (21730651) + EnSpm-N42B_DR     DNA/CMC-EnSpm          3394   3428   (876) 2564013 *
  1460   14.3 25.9  2.9  chr3              40897807 40898254 (21730235) C TDR25             DNA/hAT-Charlie        (63)    548       1 2564014  
  1226    6.7  7.8  0.0  chr3              40898729 40898907 (21729582) + L2-5_DRe          LINE/L2                2028   2220     (7) 2564015  
   200   12.1  0.0  0.0  chr3              40899621 40899653 (21728836) + SAT-23_DR         Satellite               675    707  (3997) 2564016 *
   201   14.7  0.0  0.0  chr3              40899628 40899661 (21728828) + ERV1-7_DR-I       LTR/ERV1               1998   2031  (4672) 2564017  
  1483    8.7  4.3  0.0  chr3              40900107 40900314 (21728175) C TDR19             DNA/hAT-Charlie         (1)    404     188 2564018  
  1392   13.2  0.9  1.3  chr3              40900594 40900699 (21727790) + hAT-N66B_DR       DNA/hAT-Charlie           1    106   (290) 2564019  
   277   27.7  2.5 11.0  chr3              40900700 40900857 (21727632) C TDR19C            DNA/hAT-Charlie       (106)    290     145 2564020  
  1392   13.2  0.9  1.3  chr3              40900858 40901000 (21727489) + hAT-N66B_DR       DNA/hAT-Charlie         107    252   (144) 2564019  
  1130   12.0  6.6  0.0  chr3              40901019 40901201 (21727288) + hAT-N66B_DR       DNA/hAT-Charlie           1    195     (0) 2564021  
  1757   15.8  7.2  1.3  chr3              40902779 40903138 (21725351) C TE-X-14_DR        Unknown                 (8)    381       1 2564022  
   581    5.2  1.3  0.0  chr3              40903144 40903220 (21725269) + Harbinger-N20_DR  DNA/PIF-Harbinger?        1     78   (158) 2564023  
  8975    4.3  2.6  0.5  chr3              40903223 40904354 (21724135) C TDR8              DNA/PIF-Harbinger       (0)   1155       1 2564024  
   364   15.2  1.7  0.0  chr3              40904318 40904376 (21724113) + Merlin-2_DR       DNA/Merlin             4786   4845  (9076) 2564025 *
   941   12.2  7.0  0.0  chr3              40904354 40904509 (21723980) + Harbinger-N20_DR  DNA/PIF-Harbinger?       69    235     (1) 2564026  
   890   17.0  1.7  1.7  chr3              40904563 40904614 (21723875) + DNA8-25_DR        DNA                    1934   2107  (1860) 2564027  
   890    9.8  0.0  0.0  chr3              40904615 40904736 (21723753) + SINE2-4_DR        SINE/tRNA-V-RTE         186    307    (64) 2564028  
  1222   13.1  6.5  0.9  chr3              40904759 40904959 (21723530) + DNA-1-6_DR        DNA                     207    418   (207) 2564029  
  2906    9.2 24.2  0.5  chr3              40904960 40905504 (21722985) C DNA-5-7_DR        DNA/hAT-hAT5            (0)    674       1 2564030  
  1505    8.4  2.8  0.5  chr3              40905505 40905712 (21722777) + DNA-1-6_DR        DNA                     413    625     (0) 2564031  
   320   10.0  0.0  0.0  chr3              40905975 40906024 (21722465) + EnSpm-N40_DR      DNA/CMC-EnSpm          2409   2458  (2936) 2564032 *
  2354    7.3  8.0  2.7  chr3              40905982 40906333 (21722156) + DNA6-6_DR         DNA                    4193   4562  (6719) 2564033  
   284   25.1 11.3  3.8  chr3              40906747 40906870 (21721619) C SAT-10_DR         Satellite            (1053)    545     413 2564034 *
  2247   13.8  2.4  2.4  chr3              40906856 40907277 (21721212) + HATN1_DR          DNA/hAT                   3    424     (3) 2564035  
   251    6.2  0.0  0.0  chr3              40907281 40907312 (21721177) C TE-X-16_DR        DNA/Crypton-A         (321)     32       1 2564036  
  1072    9.9  4.9  1.1  chr3              40907477 40907660 (21720829) + TZF28B            DNA/TcMar-Tc1             1    191  (1423) 2564037  
   234   12.8  5.1  0.0  chr3              40908101 40908139 (21720350) C hAT-N88_DR        DNA/hAT-Ac             (36)    546     506 2564038 *
  2998    8.9  0.4  1.1  chr3              40908130 40908595 (21719894) + Mariner-N38_DR    DNA/TcMar-Tc1            85    547     (0) 2564039  
   353   23.5  0.8  5.2  chr3              40908491 40908611 (21719878) + Kolobok-4_DR      DNA/Kolobok-T2         3393   3508  (3123) 2564040 *
  2311   14.9 20.3 11.4  chr3              40908615 40908712 (21719777) + DNA-TA-4_DR       DNA/TcMar              1350   1569  (8226) 2564041  
  2057   15.4  6.9  9.6  chr3              40908713 40909236 (21719253) C Mariner-N5C_DR    DNA/TcMar            (1432)   6489    5979 2564042  
  2311   14.9 20.3 11.4  chr3              40909237 40909805 (21718684) + DNA-TA-4_DR       DNA/TcMar              1570   2859  (6936) 2564041  
   408   18.8  3.1  0.0  chr3              40909988 40910083 (21718406) + EnSpm-N39C_DR     DNA/CMC-EnSpm?         1600   1698  (1895) 2564043  
   441   15.4 15.4  0.0  chr3              40910087 40910196 (21718293) C Gypsy-235_DR-LTR  LTR/Gypsy?            (683)    198      72 2564044  
   837   16.8  1.1  1.7  chr3              40911022 40911197 (21717292) C DNAX-16_DR        DNA                    (12)    411     237 2564045  
  4289   12.4  6.4  1.0  chr3              40911302 40912031 (21716458) + Kolobok-N7_DR     DNA/Kolobok-T2           27    795   (381) 2564046  
  6487    2.1  0.3  0.1  chr3              40912032 40912778 (21715711) C DNA-1-5_DR        DNA                     (0)    748       1 2564047  
  2535   10.3  3.2  0.3  chr3              40912779 40913150 (21715339) + Kolobok-N7_DR     DNA/Kolobok-T2          794   1176     (0) 2564048  
   522   18.2  8.9 13.8  chr3              40913851 40914130 (21714359) C hAT-27N1_DR       DNA/hAT-Ac             (38)    693     426 2564049  
  1447    8.5 18.4  0.3  chr3              40914147 40914404 (21714085) C L2-14_DRe         LINE/L2                (44)   1150     846 2564050  
  4012   11.4  2.4  0.0  chr3              40914405 40914990 (21713499) C DNA-1-6_DR        DNA                     (0)    625      26 2564051  
  3357   11.3 10.3  1.3  chr3              40915044 40915626 (21712863) C L2-14_DRe         LINE/L2               (346)    848     214 2564050  
   236   23.8  0.8 13.9  chr3              40915749 40915870 (21712619) C hAT-27N1_DR       DNA/hAT-Ac            (409)    322     215 2564049  
   363   19.3  3.6  7.4  chr3              40915985 40916124 (21712365) + ASAT_CY           Satellite                39    173    (89) 2564052  
  2731   11.8 15.8  1.5  chr3              40916125 40916649 (21711840) + Harbinger-N30_DR  DNA/PIF-Harbinger?        1    599     (0) 2564053  
   257   30.7  4.6  3.0  chr3              40917777 40917907 (21710582) + hAT-N157_DR       DNA/hAT-Ac               14    146  (1411) 2564054  
  2586   12.6 14.5  0.8  chr3              40918015 40918551 (21709938) C L1-32_DR          LINE/L1                 (9)   5844    5235 2564055  
   577   17.8 31.8  6.8  chr3              40918547 40918974 (21709515) + hAT-N157_DR       DNA/hAT-Ac             1026   1553     (4) 2564056 *
   677    8.1 20.8  0.7  chr3              40919052 40919176 (21709313) C HATN10_DR         DNA/hAT                 (0)    455     306 2564057  
  1609   16.9 15.9  0.8  chr3              40919177 40919516 (21708973) + HarbingerN6_DR    DNA/PIF-Harbinger         2    392     (1) 2564058  
  1701   10.4  1.0  4.1  chr3              40919518 40919818 (21708671) C HATN10_DR         DNA/hAT               (163)    292       1 2564057  
   227   20.8  6.9  0.0  chr3              40921430 40921459 (21707030) + hAT-N183_DR       DNA/hAT-Ac              300    334  (1661) 2564059  
   751   21.5  9.2  0.4  chr3              40921460 40921697 (21706792) C ANGEL             DNA/Kolobok             (0)    309      51 2564060 *
  1102   15.5 15.6  5.9  chr3              40921693 40922020 (21706469) C LOOPERN3B_DR      DNA/Kolobok-T2          (4)   1045     688 2564061  
  5056    5.0  4.8  3.1  chr3              40922021 40922728 (21705761) C LOOPERN1_DR       DNA/PiggyBac?           (0)   1234     515 2564062  
   225   25.0  3.0  5.0  chr3              40922696 40922728 (21705761) C EnSpm-N10_DR      DNA/CMC-EnSpm        (4668)   4640    4610 2564063 *
  4601    4.3  0.0  0.0  chr3              40922729 40923283 (21705206) C Harbinger-8N1_DR  DNA/PIF-Harbinger       (0)    555       1 2564064  
   311   16.5  1.4  8.8  chr3              40923284 40923309 (21705180) C DNA2-7_DR         DNA                  (4636)   5014    4994 2564065 *
  4123    5.0  0.2  0.4  chr3              40923282 40923801 (21704688) C LOOPERN1_DR       DNA/PiggyBac?         (715)    519       1 2564062  
  2527   13.0 16.8  0.2  chr3              40923802 40924300 (21704189) C LOOPERN3B_DR      DNA/Kolobok-T2        (358)    691     110 2564061  
   208   23.6  3.5 12.6  chr3              40925174 40925372 (21703117) C ASAT_CY           Satellite              (79)    183       1 2564066  
   209   11.6  0.0  8.2  chr3              40925884 40925907 (21702582) + Zisupton-N1_DR    DNA/Zisupton           1389   1434  (1880) 2564067  
   213    8.3  0.0  0.0  chr3              40925908 40925943 (21702546) + TDR8B             DNA/hAT-Ac              649    684   (279) 2564068  
   201   12.2  0.0  2.0  chr3              40925909 40925958 (21702531) + EnSpm-N10_DR      DNA/CMC-EnSpm          7174   7222  (2086) 2564069 *
   807   16.1  1.3  2.0  chr3              40927180 40927331 (21701158) C Merlin-1_DR       DNA/Merlin           (6400)   4127    3977 2564070 *
   990   10.9  0.0  0.7  chr3              40927197 40927334 (21701155) + TDR17B            DNA/Sola-1              406    542  (1004) 2564071  
   697   17.3  0.8  2.3  chr3              40927221 40927350 (21701139) + Helitron-N4_DR    RC/Helitron             487    614   (549) 2564072 *
   252   23.2  1.4  0.0  chr3              40927923 40927991 (21700498) C Mariner-N31_DR    DNA/TcMar-Tc1          (56)    484     415 2564073  
  3475   13.6 17.3  0.5  chr3              40928178 40928864 (21699625) + DNA25TWA2_DR      DNA                       1    802     (0) 2564074  
   216    7.1  0.0  0.0  chr3              40928840 40928867 (21699622) + EnSpm-N10_DR      DNA/CMC-EnSpm          4108   4135  (5173) 2564075 *
   498   20.4 10.1  1.4  chr3              40928994 40929122 (21699367) C Zator-N1_DR       DNA/Zator?            (376)    179      40 2564076  
   288   14.7  2.5  5.2  chr3              40929093 40929171 (21699318) + Helitron-N3_DR    RC/Helitron            1487   1563  (1453) 2564077 *
   273    8.1  0.0  0.0  chr3              40929139 40929175 (21699314) C Helitron-N3B_DR   RC/Helitron           (925)   5679    5643 2564078 *
  1656   14.6 16.9  2.6  chr3              40929143 40929194 (21699295) + MuDR-2_DR         DNA/MULE-MuDR         15833  16332  (7596) 2564079  
  2478    6.6  5.7  1.8  chr3              40929195 40929580 (21698909) + Mariner-N38_DR    DNA/TcMar-Tc1           147    547     (0) 2564080  
   253   13.6  4.5  0.0  chr3              40929552 40929595 (21698894) + CryptonV-N4_DR    DNA/Crypton-V          5068   5113  (8380) 2564081 *
  1717    7.8 23.6  1.1  chr3              40931135 40931520 (21696969) C TDR7              DNA                    (69)    472       1 2564082  
   246    9.1  0.0  0.0  chr3              40931492 40931524 (21696965) + Zisupton-3_DR     DNA/Zisupton           4150   4182  (3773) 2564083 *
  2564   10.5 10.8  1.1  chr3              40933660 40934140 (21694349) + hAT-N80_DR        DNA/hAT-Tip100           17    687     (0) 2564084  
   771   11.5  8.4  8.4  chr3              40934380 40934569 (21693920) + TC1DR2            DNA/TcMar-Tc1           671    860    (16) 2564085  
   451   24.7  5.3  0.0  chr3              40934510 40934659 (21693830) C DNA8-25_DR        DNA                  (3042)    925     768 2564086 *
   229   35.1  9.9  0.0  chr3              40934548 40934570 (21693919) C DNA-N43_DR        DNA/TcMar-Fot1        (398)    656     581 2564087 *
   478   11.1  0.0  0.0  chr3              40934571 40934660 (21693829) C DNA9-3_DR         DNA/MULE-MuDR?       (1742)   9637    9548 2564088  
   233   32.5  0.0  7.1  chr3              40934578 40934683 (21693806) + Helitron-2_DR     RC/Helitron           23608  23706  (3706) 2564089 *
   379   10.6  4.1  4.1  chr3              40934597 40934694 (21693795) + EnSpm-N36B_DR     DNA/CMC-EnSpm          3112   3209   (207) 2564090  
   229   35.1  9.9  0.0  chr3              40934661 40934678 (21693811) C DNA-N43_DR        DNA/TcMar-Fot1        (398)    580     513 2564087 *
   203   19.2  0.0 12.1  chr3              40935136 40935200 (21693289) + DNAX-25_DR        DNA/Zisupton            182    239  (3188) 2564091  
   284   22.1  0.0  0.0  chr3              40935226 40935293 (21693196) + L2-1B_DR          LINE/L2                 938   1005     (3) 2564092  
   367   12.9  0.0  0.0  chr3              40935316 40935377 (21693112) C EnSpm-N2_DR       DNA/CMC-EnSpm         (889)   3126    3065 2564093 *
  3519    7.6  0.8  1.0  chr3              40935323 40935839 (21692650) + Mariner-N38_DR    DNA/TcMar-Tc1            32    547     (0) 2564094  
  3122    6.1  3.6  0.0  chr3              40936349 40936788 (21691701) C Copia6-LTR_DR     LTR/Gypsy?              (0)    456       1 2564095  
  1432   17.7  3.2  0.7  chr3              40937833 40938158 (21690331) C Kolobok-N10B_DR   DNA/Kolobok             (4)    340       1 2564096  
  1772   10.8  5.6  5.0  chr3              40938195 40938515 (21689974) + MuDR-N2_DR        DNA/MULE-MuDR             1    323     (0) 2564097  
   443   24.8  7.8  0.0  chr3              40938543 40938612 (21689877) + DNA2-8_DR         DNA/CMC-EnSpm          2526   2677  (1730) 2564098  
   495   12.7  0.0  0.0  chr3              40938613 40938683 (21689806) + Kolobok-N10B_DR   DNA/Kolobok               1     71   (200) 2564099  
   218   23.4  0.0  0.0  chr3              40938688 40938734 (21689755) C Kolobok-N10B_DR   DNA/Kolobok           (184)     87      41 2564100 *
  3887    4.7  0.0  0.4  chr3              40938730 40939203 (21689286) C LOOPERN1_DR       DNA/Kolobok-T2        (762)    472       1 2564101  
  2245   12.9 13.7  2.2  chr3              40939242 40939739 (21688750) + TDR25             DNA/hAT-Charlie          58    611     (0) 2564102  
   633   17.1  4.5  8.1  chr3              40939740 40939901 (21688588) + Kolobok-N10B_DR   DNA/Kolobok             113    268     (3) 2564103  
   239   16.7  0.0  2.1  chr3              40941542 40941590 (21686899) + hAT-N117_DR       DNA/hAT-Tip100         1604   1651  (1006) 2564104 *
   378   12.6  3.1  1.5  chr3              40941564 40941692 (21686797) + hAT-N187_DR       DNA/hAT-Charlie         146    276   (901) 2564105 *
   572    7.1  5.0  0.0  chr3              40941578 40941717 (21686772) C Helitron-4_DR     RC/Helitron         (19917)  11951   11805 2564106  
   468   10.4  0.0  1.6  chr3              40941607 40941733 (21686756) C EnSpm-N42_DR      DNA/CMC-EnSpm         (601)    651     527 2564107 *
   344   20.8  1.9  3.3  chr3              40941610 40941763 (21686726) + DNA7-N1_DR        DNA/Zisupton           9215   9366  (1051) 2564108 *
  1046   20.4  2.0 11.8  chr3              40941864 40942208 (21686281) C CryptonV-N3_DR    DNA/Crypton-V       (13493)   7170    6856 2564109 *
  1368   21.1  6.9 23.6  chr3              40941979 40942969 (21685520) C Sola2-N2_DR       DNA/Sola-2           (2070)   1963    1107 2564110 *
  1377   15.1 11.7  0.8  chr3              40942642 40942974 (21685515) C CryptonV-N3_DR    DNA/Crypton-V       (16145)   4518    4150 2564111  
   284    4.6  1.4  6.1  chr3              40942990 40943058 (21685431) + Zisupton-6_DR     DNA/Zisupton           8388   8453 (13663) 2564112  
   221   25.3  3.8  1.2  chr3              40942992 40943071 (21685418) C Zisupton-7_DR     DNA/Zisupton        (12385)   4697    4616 2564113 *
  3838    7.8  1.5  0.0  chr3              40943003 40943524 (21684965) + Merlin-1_DR       DNA/Merlin             1072   1601  (8926) 2564114  
   362    7.3  0.0  2.4  chr3              40943472 40943555 (21684934) + EnSpm-16_DR       DNA/CMC-EnSpm           616    697  (9087) 2564115 *
   258   14.6  1.1  3.3  chr3              40943477 40943568 (21684921) C hAT-N177B_DR      DNA/hAT-Tip100        (496)    468     379 2564116 *
   506   19.9  1.8  1.0  chr3              40943930 40944076 (21684413) C hAT-N129_DR       DNA/hAT-Ac            (452)    148       1 2564117  
   202   11.1  0.0  0.0  chr3              40944118 40944153 (21684336) + DNA9-4_DR         DNA                      28     63   (356) 2564118  
  3989   12.9  8.3  0.4  chr3              40944158 40944913 (21683576) + L1-59_DR          LINE/L1                4129   4944    (92) 2564119  
   449   16.1  5.8  0.0  chr3              40944928 40945014 (21683475) C HAT1N_DR          DNA/hAT-Ac            (510)    455     364 2564120  
  1589   13.1  3.1  1.0  chr3              40946602 40946895 (21681594) + DNAX-25B_DR       DNA/Zisupton              1    300  (3238) 2564121  
  4898   10.8  7.8  0.1  chr3              40946900 40947720 (21680769) + DNAX-25B_DR       DNA/Zisupton           2655   3538     (0) 2564122  
   492   20.7  6.6  0.0  chr3              40948149 40948269 (21680220) C Harbinger-N22_DR  DNA/PIF-Harbinger     (216)    129       1 2564123  
   200   15.9  0.0  7.9  chr3              40948716 40948756 (21679733) C Dada-U6_DR        DNA/Dada             (4470)   4493    4456 2564124  
   392   14.0  0.0  6.9  chr3              40949811 40949887 (21678602) + L2-2_DRe          LINE/L2                4163   4234     (4) 2564125  
   496   19.6  8.9  1.5  chr3              40950793 40950916 (21677573) C Kolobok-N10B_DR   DNA/Kolobok             (0)    271     139 2564126  
   715   19.4  0.0  1.5  chr3              40950998 40951133 (21677356) + EnSpm-N17_DR      DNA/TcMar              3005   3138  (2055) 2564127 *
  1097   22.7  8.1  9.7  chr3              40951028 40951427 (21677062) C DNA8-23_DR        DNA                  (4471)   2268    1744 2564128  
  1279   10.8  7.9  0.0  chr3              40951428 40951630 (21676859) + SINE2-4_DR        SINE/tRNA-V-RTE         153    371     (0) 2564129  
  1140   16.7  6.0  0.0  chr3              40951627 40951842 (21676647) + Kolobok-N10B_DR   DNA/Kolobok              32    260    (11) 2564130 *
  1097   22.7  8.1  9.7  chr3              40951631 40951657 (21676832) C DNA8-23_DR        DNA                  (4471)   1743    1706 2564128 *
  3023   18.7  5.9  4.1  chr3              40952301 40953025 (21675464) C DNA-5-1_DR        DNA/hAT?                (1)    738       1 2564131  
   216    9.6  0.0  9.5  chr3              40952996 40953041 (21675448) + Helitron-N3B_DR   RC/Helitron            1804   1845  (4759) 2564132 *
  9778    3.2  2.6  1.6  chr3              40954164 40955462 (21673027) C hAT-N70_DR        DNA/hAT?                (8)   1317       6 2564133  
   235   20.4  4.3  1.0  chr3              40956076 40956103 (21672386) C CryptonV-N4_DR    DNA/Crypton-V        (8511)   4982    4886 2564134  
   272   15.8  0.0  0.0  chr3              40956104 40956160 (21672329) C EnSpm-N48B_DR     DNA/CMC-EnSpm        (1664)   5295    5239 2564135  
   254   16.7  0.0  5.1  chr3              40956169 40956194 (21672295) C ZFERV-2-I_DR      LTR/ERV1             (9814)    750     673 2564136 *
   912   15.2 28.5  3.4  chr3              40956185 40956559 (21671930) C TC1DR2            DNA/TcMar-Tc1         (169)    707     242 2564137  
   226   17.0 11.0  8.0  chr3              40956195 40956215 (21672274) C Merlin-1_DR       DNA/Merlin           (6181)   4325    4235 2564138 *
  6340    4.2  1.8  0.0  chr3              40956564 40957335 (21671154) C DNA2-2_DR         DNA                     (0)    786       1 2564139  
  1026   14.2  9.6  0.4  chr3              40957336 40957552 (21670937) C TC1DR2            DNA/TcMar-Tc1         (634)    242       6 2564137  
   405   26.0  2.6  3.2  chr3              40957416 40957570 (21670919) + Merlin-2_DR       DNA/Merlin             6315   6468  (7453) 2564140 *
   365   20.8  0.0  2.4  chr3              40957642 40957725 (21670764) C Gypsy-16-LTR_DR   LTR/Gypsy               (0)   1890    1809 2564141  
   857   24.2  3.2  2.8  chr3              40957873 40958089 (21670400) + SAT-26B_DR        Satellite               576    793     (0) 2564142 *
  1740   16.0 10.5  0.0  chr3              40957912 40958254 (21670235) + HE1_DR1           SINE/tRNA-V-RTE           6    384    (18) 2564143  
   922   22.4 10.1  1.3  chr3              40958020 40958295 (21670194) + DNA-6-N2_DR       DNA                    3348   3647  (1409) 2564144 *
   425   23.3  5.9  1.4  chr3              40958610 40958744 (21669745) + Harbinger3_DR     DNA/PIF-Harbinger      1975   2115  (1484) 2564145 *
  1109    7.9  0.0  0.0  chr3              40958676 40958852 (21669637) + (TCTG)n           Simple_repeat             4    180     (0) 2564146  
   714   18.0  8.5  1.7  chr3              40959739 40959902 (21668587) + DNA8-4_DR         DNA/hAT-Charlie           1    175  (2220) 2564147  
   638   21.6  0.8  0.8  chr3              40959905 40960030 (21668459) + DIRS-10_DR        LTR/DIRS               4504   4629  (1134) 2564148  
   248   15.7  0.0 20.6  chr3              40959984 40960071 (21668418) + DNA9-N2_DR        DNA                    7338   7410  (5061) 2564149 *
  1074   10.3  5.7  3.7  chr3              40960040 40960250 (21668239) + DNA8-4A_DR        DNA/hAT-Charlie         623    837    (82) 2564150  
  2410    7.2  4.5  0.0  chr3              40960266 40960597 (21667892) C DNA-1-7_DR        DNA/PIF-Harbinger       (0)   1438    1092 2564151  
  2143   14.9 25.8  1.0  chr3              40960598 40960824 (21667665) + ENSPM-6_DR        DNA/CMC-EnSpm         26825  27506  (5110) 2564152  
  6178    0.9  1.2  0.4  chr3              40960825 40961588 (21666901) + Gypsy107-LTR_Dr   LTR/Gypsy                 1    770     (0) 2564153  
  4178    4.9  1.8  0.5  chr3              40961589 40962128 (21666361) C DNA-1-7_DR        DNA/PIF-Harbinger     (891)    547       1 2564154  
   400   13.5  2.7  1.3  chr3              40962129 40962201 (21666288) + DNA8-4C_DR        DNA/hAT-Charlie        1188   1261     (0) 2564155  
   219   20.4 12.2  0.0  chr3              40962628 40962676 (21665813) + Merlin-1_DR       DNA/Merlin             8786   8840  (1687) 2564156  
   204    9.4  0.0  0.0  chr3              40963505 40963536 (21664953) C DNA2-16_DR        DNA                  (7978)  10073   10042 2564157  
  1305    9.0 38.6  0.9  chr3              40963542 40963865 (21664624) + Kolobok-N6_DR     DNA/Kolobok-T2?          21    465     (2) 2564158  
   710   15.1  3.2  0.0  chr3              40963868 40963993 (21664496) C Kolobok-N10B_DR   DNA/Kolobok             (0)    271     142 2564159  
   928   16.1 16.0  0.8  chr3              40964172 40964396 (21664093) + Kolobok-N10B_DR   DNA/Kolobok               3    261    (10) 2564160  
   510   15.1  0.0  5.3  chr3              40964507 40964625 (21663864) C Merlin-1_DR       DNA/Merlin           (8866)   1661    1549 2564161  
   386   15.4  0.0  1.5  chr3              40964530 40964661 (21663828) + DNA-8-29_DR       DNA/hAT-Tip100          795    924    (96) 2564162 *
   325   12.9  2.9 11.6  chr3              40964544 40964567 (21663922) + Zisupton-6_DR     DNA/Zisupton           1217   1342 (20771) 2564163 *
   325    8.7  3.5  8.3  chr3              40964568 40964680 (21663809) C EnSpm-N40B_DR     DNA/CMC-EnSpm        (3219)   2288    2181 2564164  
   254   25.3  0.0  1.1  chr3              40965947 40966038 (21662451) + DNA-N43_DR        DNA/TcMar-Fot1          631    721   (333) 2564165 *
   455   16.8  3.3  1.9  chr3              40965962 40965979 (21662510) C hAT-N48B_DR       DNA/hAT-Ac            (436)   1704    1625 2564166  
   490   12.0  0.0  2.6  chr3              40965980 40966099 (21662390) C Polinton-4N1_DR   DNA/Maverick         (5605)   4831    4715 2564167  
   455   16.8  3.3  1.9  chr3              40966100 40966113 (21662376) C hAT-N48B_DR       DNA/hAT-Ac            (436)   1624    1551 2564166  
   448   10.6  6.9  2.2  chr3              40966115 40966201 (21662288) + hAT-N177B_DR      DNA/hAT-Tip100            2     92   (872) 2564168  
  2735    9.6 17.0  0.1  chr3              40966204 40966767 (21661722) + DNA-6-N7_DR       DNA/TcMar              2824   3482   (762) 2564169  
  1917    7.6 14.7  2.0  chr3              40966732 40967079 (21661410) C DNA-6-N7_DR       DNA/TcMar             (362)   3882    3492 2564170 *
  1689   12.0 23.8  0.8  chr3              40967079 40967613 (21660876) + hAT-N177B_DR      DNA/hAT-Tip100           90    794   (938) 2564171 *
   538   11.6  1.2  0.0  chr3              40967637 40967722 (21660767) C hAT-N59B_DR       DNA/hAT-Tip100        (551)    299     213 2564172  
   285   19.7  5.2  1.2  chr3              40967664 40967740 (21660749) + Kolobok-2_DR      DNA/Kolobok-T2          864    943  (5757) 2564173 *
   591   30.4  2.8  0.0  chr3              40968080 40968101 (21660388) + DIRS-1D-LTR_DR    LTR/Ngaro               176    202   (399) 2564174  
  2331   13.1  1.5  0.0  chr3              40968102 40968444 (21660045) + SINE2-3B_DR       SINE/tRNA-V               2    349     (2) 2564175  
  1080   24.3 12.5  1.6  chr3              40968110 40968548 (21659941) C Merlin-1_DR       DNA/Merlin           (5835)   4692    4207 2564176 *
  2602   13.9 11.0  1.5  chr3              40968475 40969036 (21659453) C TC1DR2            DNA/TcMar-Tc1         (143)    733     119 2564177  
   214   19.6  3.9  0.0  chr3              40969030 40969080 (21659409) + Merlin-2_DR       DNA/Merlin             6412   6464  (7457) 2564178 *
   850    9.1 15.2  2.2  chr3              40970224 40970381 (21658108) C Kolobok-N1_DR     DNA/Kolobok-T2?        (35)    764     587 2564179  
  1811    8.5 41.0  1.1  chr3              40970395 40970799 (21657690) C SINE3-1a          SINE/5S-Deu-L2          (5)    565       1 2564180  
   408   10.7 42.7  0.0  chr3              40970804 40970899 (21657590) + Kolobok-N1_DR     DNA/Kolobok-T2?         206    345   (454) 2564181  
  3805   10.9  4.5  0.9  chr3              40970900 40971544 (21656945) C DNA-5-5_DR        DNA/hAT                 (0)   1353     686 2564182  
  7541    4.8  2.3  4.3  chr3              40971545 40972579 (21655910) C Looper-N7_DR      DNA/Kolobok-T2          (0)   1015       1 2564183  
   797   11.2 21.1  0.6  chr3              40972580 40972729 (21655760) C hAT-N188_DR       DNA/hAT-hAT5         (1035)    933     753 2564184  
   229   17.8  6.7  0.0  chr3              40972743 40972787 (21655702) C Kolobok-N1_DR     DNA/Kolobok-T2?       (343)    456     409 2564179  
  1077   16.0 17.6  2.4  chr3              40972851 40973145 (21655344) + Kolobok-N1_DR     DNA/Kolobok-T2?         390    728    (71) 2564185  
  1146    6.5  0.0  1.8  chr3              40973851 40974023 (21654466) + TZF28B            DNA/TcMar-Tc1             1    170  (1444) 2564186 *
  2026   15.6  4.9  5.2  chr3              40973933 40974399 (21654090) C DNA6-6_DR         DNA                  (3990)   7291    6826 2564187 *
  2845    6.5  0.5  1.8  chr3              40974025 40974415 (21654074) + DNA6-6_DR         DNA                    4193   4578  (6703) 2564188  
   243   16.7  1.0 12.0  chr3              40974336 40974437 (21654052) + Zisupton-6_DR     DNA/Zisupton          13390  13481  (8635) 2564189 *
   592   11.0  0.0  0.0  chr3              40974416 40974506 (21653983) C TZF28B            DNA/TcMar-Tc1        (1523)     91       1 2564190  
   207   17.9  0.0  6.7  chr3              40975514 40975561 (21652928) C Gypsy-187_DR-I    LTR/Gypsy            (2961)   2007    1963 2564191  
   919    9.5 22.6  4.3  chr3              40976963 40977213 (21651276) + TDR25             DNA/hAT-Charlie           3    309   (233) 2564192  
  1611   10.4 14.7  0.6  chr3              40977277 40977575 (21650914) C SINE3-1           SINE/5S-Deu-L2          (4)    586     246 2564193 *
  1949   14.7  2.6  0.8  chr3              40977570 40977918 (21650571) + hAT-N127_DR       DNA/hAT-Charlie        5452   5806  (4510) 2564194  
   305   10.4  6.2  0.0  chr3              40977907 40977954 (21650535) C SINE3-1a          SINE/5S-Deu-L2        (307)    263     213 2564193 *
   545   12.8  5.5  0.0  chr3              40977956 40978064 (21650425) + TDR25             DNA/hAT-Charlie         432    546    (65) 2564195 *
   755    0.0  0.0  0.0  chr3              40978053 40978138 (21650351) C CR1-37_DR         LINE/L2                (15)   2702    2617 2564196  
   458   16.7  0.0  0.0  chr3              40978145 40978222 (21650267) + TDR25             DNA/hAT-Charlie         533    610     (1) 2564197  
  3056    7.8  0.4  4.1  chr3              40978517 40978973 (21649516) + DNA15TA1_DR       DNA/CMC-EnSpm             2    442     (0) 2564198  
   677   17.9  0.6 10.1  chr3              40980638 40980664 (21647825) + Penelope-1_DR     LINE/Penelope          3697   3855   (591) 2564199  
   689   15.9  1.4  5.7  chr3              40980665 40980811 (21647678) + DNA-6-N2_DR       DNA                    3455   3595  (1461) 2564200 *
  1867   20.6  3.2 14.3  chr3              40980689 40981468 (21647021) + Merlin-1_DR       DNA/Merlin             3988   4691  (5836) 2564201 *
  2606    6.8  1.4  0.8  chr3              40981119 40981477 (21647012) C HE2_DR            SINE/tRNA-V-RTE         (0)    363       3 2564202  
   650   18.3 13.3  0.5  chr3              40981478 40981642 (21646847) + ANGEL             DNA/Kolobok             124    309     (0) 2564203  
   215    8.6  2.9  0.0  chr3              40981612 40981646 (21646843) C Helitron-2_DR     RC/Helitron         (15256)  12156   12121 2564204 *
   220   33.0  3.3  0.0  chr3              40981618 40981708 (21646781) + ENSPM-6_DR        DNA/CMC-EnSpm         22359  22452 (10164) 2564205 *
   464   10.8  0.0  0.0  chr3              40981651 40981715 (21646774) C hAT-N154_DR       DNA/hAT-Tip100       (1061)    334     270 2564206  
   236   21.2 10.6  0.0  chr3              40981656 40981712 (21646777) C TDR19C            DNA/hAT-Charlie         (7)    389     324 2564207 *
  3139   10.7  9.2  0.2  chr3              40981713 40982274 (21646215) C EnSpm-N26_DR      DNA/CMC-EnSpm           (0)    613       1 2564208  
  1025    5.4  0.8  0.0  chr3              40982275 40982404 (21646085) C hAT-N141_DR       DNA/hAT-Charlie        (63)    131       1 2564209  
   423   19.6  7.1  1.0  chr3              40982331 40982428 (21646061) + hAT-N154_DR       DNA/hAT-Tip100          263    366  (1029) 2564210 *
   215   18.2  4.5  0.0  chr3              40983247 40983290 (21645199) + TE-X-6_DR         DNA/Crypton-A           225    270  (1284) 2564211  
   454   22.4  6.9  0.0  chr3              40983344 40983459 (21645030) C Mariner-7_DR      DNA/TcMar-Tc1         (888)    699     576 2564212  
   254   15.5  2.8 10.4  chr3              40983456 40983527 (21644962) + Harbinger-N32_DR  DNA/PIF-Harbinger        79    145   (261) 2564213 *
   632   10.5  1.1  0.0  chr3              40983544 40983638 (21644851) + Harbinger-N32_DR  DNA/PIF-Harbinger       232    327    (79) 2564214  
   220   22.1  2.5  5.1  chr3              40983969 40984049 (21644440) + EnSpm-8_DR        DNA/CMC-EnSpm          7709   7787  (1654) 2564215 *
   339   24.5 10.7  6.6  chr3              40983980 40984241 (21644248) + ANGEL             DNA/Kolobok              32    303     (6) 2564216  
   598   11.5 25.3  0.5  chr3              40984554 40984719 (21643770) + EnSpm-N4B_DR      DNA/CMC-EnSpm?            1    207    (13) 2564217  
  1381   17.5 17.5  1.6  chr3              40984796 40985172 (21643317) + Copia-11C_DR-LTR  LTR/Gypsy?                1    436     (0) 2564218  
   342   23.7  5.2  0.0  chr3              40985218 40985314 (21643175) + Kolobok-N1_DR     DNA/Kolobok-T2?          70    171   (628) 2564219  
  2891    9.3  2.1  2.3  chr3              40986514 40986944 (21641545) + DNA-X-7_DR        DNA                     217    646     (0) 2564220  
  2416   17.8  6.9  8.9  chr3              40986945 40987518 (21640971) C TDR13C            DNA                   (116)    564       2 2564221  
   243   15.9 15.9  0.0  chr3              40989543 40989605 (21638884) + hAT-N132_DR       DNA/hAT-Tip100          582    654   (639) 2564222  
   243   17.9  0.9  9.3  chr3              40990465 40990489 (21638000) + Merlin-1_DR       DNA/Merlin             1513   1609  (8918) 2564223  
   294    8.8  5.0  0.0  chr3              40990490 40990569 (21637920) C Helitron-2_DR     RC/Helitron         (15549)  11863   11780 2564224  
   265   13.0  4.3  1.0  chr3              40990491 40990504 (21637985) + CryptonV-N5_DR    DNA/Crypton-V         15245  15335  (9197) 2564225 *
   318    5.5  1.4  1.4  chr3              40990505 40990578 (21637911) C EnSpm-N48_DR      DNA/CMC-EnSpm        (1850)   1728    1655 2564226  
   266   11.8 11.6  1.6  chr3              40990507 40990618 (21637871) C DNA8-25_DR        DNA                  (1587)   2380    2258 2564227 *
   285    4.5  7.6  0.0  chr3              40990520 40990585 (21637904) + Kolobok-2_DR      DNA/Kolobok-T2         5557   5627  (1073) 2564228  
   228   14.8 10.1  3.1  chr3              40990586 40990638 (21637851) C ACROBAT1          DNA/PIF               (533)    846     720 2564229  
  4085    9.1  4.8  0.6  chr3              40991751 40992403 (21636086) + DNA-4-4_DR        DNA/Zator                 1    680     (0) 2564230  
  5608    8.8  9.9  3.6  chr3              40992934 40993860 (21634629) C LOOPERN3B_DR      DNA/Kolobok-T2          (0)   1049      66 2564231  
   201   19.6  0.0  4.3  chr3              40993819 40993861 (21634628) C L1-12_DR          LINE/L1               (527)   5260    5220 2564232 *
  5384    9.2  6.1  0.3  chr3              40993862 40994682 (21633807) + DNA-8-29_DR       DNA/hAT-Tip100            1    868   (152) 2564233  
   511    3.2  0.0  0.0  chr3              40994682 40994743 (21633746) + DNA-8-29_DR       DNA/hAT-Tip100          959   1020     (0) 2564234 *
   486    8.4  1.4  1.4  chr3              40994744 40994815 (21633674) C LOOPERN3B_DR      DNA/Kolobok-T2        (977)     72       1 2564235  
   761   18.4  2.9  1.2  chr3              40995989 40996013 (21632476) + HATN17_DR         DNA/hAT-Tip100          315    418  (1129) 2564236  
   869   12.2  0.8  0.0  chr3              40996014 40996144 (21632345) + SINE2-5_DR        SINE/tRNA-V-RTE         150    281     (1) 2564237  
   583   22.6  0.6  5.9  chr3              40996016 40996175 (21632314) + Penelope-1_DR     LINE/Penelope          3735   3886   (560) 2564238 *
   761   18.4  2.9  1.2  chr3              40996145 40996158 (21632331) + HATN17_DR         DNA/hAT-Tip100          419    487  (1060) 2564236  
  4617    4.9 25.4  1.8  chr3              40996250 40997046 (21631443) + Harbinger-4N1C_DR DNA/PIF-Harbinger       226   1206     (0) 2564239  
   652   17.3  0.0  0.0  chr3              40997108 40997217 (21631272) C hAT-N4C_DR        DNA/hAT-Charlie        (85)    110       1 2564240  
   601   18.8  6.0  0.0  chr3              40997218 40997256 (21631233) + TDR19C            DNA/hAT-Charlie         195    241   (155) 2564241  
   515   24.5  0.0  5.5  chr3              40997218 40997241 (21631248) C CryptonV-N5_DR    DNA/Crypton-V       (11867)  12670   12544 2564242 *
   528   17.3 39.5  4.0  chr3              40997941 40998216 (21630273) C piggyBac-N18_DR   DNA/PiggyBac            (0)    654     281 2564243  
  2663   16.1  5.8 22.6  chr3              40998287 40999149 (21629340) C TDR13             DNA                    (27)    745       1 2564244  
   200   27.6  0.0  0.0  chr3              40999102 40999159 (21629330) + DNA9-3_DR         DNA/MULE-MuDR?         5731   5788  (5591) 2564245 *
   950   13.5  1.8  0.6  chr3              40999184 40999347 (21629142) + Merlin-1_DR       DNA/Merlin             3946   4111  (6416) 2564246 *
  1081    6.1  0.0  0.0  chr3              40999213 40999344 (21629145) + HE2_DR            SINE/tRNA-V-RTE         231    362     (1) 2564247  
  1032   10.1  0.0  1.4  chr3              40999345 40999362 (21629127) + DNA6-6_DR         DNA                    4426   4573  (6708) 2564248  
   843   18.8  4.4  2.7  chr3              40999363 40999388 (21629101) + Penelope-1_DR     LINE/Penelope          3734   3912   (534) 2564249  
   231   25.6  7.8  0.0  chr3              41000337 41000366 (21628123) C Dada-U1A_DR       DNA/Dada             (7060)   3919    3851 2564250  
  3193    8.5  3.3  4.2  chr3              41000373 41000924 (21627565) C Mariner-N38_DR    DNA/TcMar-Tc1           (0)    547       1 2564251  
   223   22.9  2.2 25.4  chr3              41000816 41000950 (21627539) + hAT5-N2_DR        DNA/hAT-hAT5            814    923  (1662) 2564252 *
   337    8.2  3.0  7.9  chr3              41000890 41000955 (21627534) C EnSpm-N13_DR      DNA/CMC-EnSpm       (14481)   7668    7606 2564253 *
   559   14.1 14.9  0.0  chr3              41000925 41001045 (21627444) + hAT-N170_DR       DNA/Merlin               78    216     (0) 2564254  
  1838   18.7  0.3  0.3  chr3              41001102 41001418 (21627071) + Harbinger-N13_DR  DNA/PIF-Harbinger         1    317     (7) 2564255  
  1149   20.6 10.4  0.5  chr3              41001433 41001817 (21626672) + HATN1_DR          DNA/hAT                   1    423     (4) 2564256  
  1864   14.8 11.0  1.8  chr3              41001823 41002275 (21626214) + DNA-N24_DR        DNA                     181    674   (303) 2564257  
   873   13.2 17.6  0.9  chr3              41002289 41002487 (21626002) C Zisupton-6_DR     DNA/Zisupton        (12893)   9223    8992 2564258 *
  3867    4.3  1.8  0.4  chr3              41002314 41002826 (21625663) + Mariner-N38_DR    DNA/TcMar-Tc1            28    547     (0) 2564259  
   334   16.5  3.9  5.9  chr3              41002736 41002838 (21625651) + CryptonV-N4_DR    DNA/Crypton-V          5008   5108  (8385) 2564260 *
   218   22.6  0.0  0.0  chr3              41003590 41003642 (21624847) + ANGEL             DNA/Kolobok              49    101   (208) 2564261  
   901   14.4 33.2  0.8  chr3              41003795 41004074 (21624415) C Kolobok-N3_DR     DNA/Kolobok-T2?         (0)    370       1 2564262  
  3008    6.3 47.7  0.0  chr3              41004180 41004812 (21623677) + TDR2              DNA/TcMar-Tc1             3    937     (0) 2564263  
   219   18.9  3.8  0.0  chr3              41005095 41005147 (21623342) C Kolobok-N5_DR     DNA/Kolobok-T2?       (342)    143      89 2564264  
   579   19.1  0.8  4.7  chr3              41005499 41005630 (21622859) C Mariner-N5C_DR    DNA/TcMar            (4447)   3474    3348 2564265 *
  2358   11.8  4.2  0.0  chr3              41005534 41005889 (21622600) C HE1_DR1           SINE/tRNA-V-RTE        (30)    372       2 2564266  
  1605   21.0  6.0  5.7  chr3              41005890 41006001 (21622488) C CryptonV-N4_DR    DNA/Crypton-V        (4260)   9232    8764 2564267  
  6776   12.4  2.1  3.6  chr3              41006183 41007362 (21621127) C Harbinger-4N1B_DR DNA/PIF-Harbinger       (0)   1163       1 2564268  
   676   11.0  0.0  1.8  chr3              41008377 41008487 (21620002) C ANGEL             DNA/Kolobok             (0)    309     201 2564269  
   407   24.3  3.7  8.2  chr3              41008488 41008585 (21619904) C DNA6-1_DR         DNA/hAT-hAT5          (432)    707     512 2564270  
   214    9.7  0.0  0.0  chr3              41008653 41008683 (21619806) C hAT-N22_DR        DNA/hAT                 (1)   1737    1707 2564271  
   348   27.6  8.5  1.1  chr3              41008703 41008878 (21619611) C hAT-N22_DR        DNA/hAT               (113)   1625    1437 2564271  
   322    7.9  0.0  3.9  chr3              41009217 41009269 (21619220) + Zisupton-6_DR     DNA/Zisupton           8940   8990 (13126) 2564272 *
  3275    7.9  2.4  1.0  chr3              41009228 41009736 (21618753) C Mariner-N38_DR    DNA/TcMar-Tc1           (5)    542      27 2564273  
   270   15.0  7.1 11.7  chr3              41009270 41009313 (21619176) C CryptonV-N4_DR    DNA/Crypton-V        (8392)   5100    5008 2564274 *
   266   25.6  3.8  6.2  chr3              41009314 41009339 (21619150) + ENSPM-6_DR        DNA/CMC-EnSpm         14031  14131 (18485) 2564275  
   308   16.0  1.0  3.2  chr3              41009785 41009873 (21618616) C hAT-N22_DR        DNA/hAT-Ac            (609)     85       1 2564276  
   266   20.9 13.4  3.4  chr3              41010095 41010119 (21618370) + EnSpm-N13_DR      DNA/CMC-EnSpm          7604   7641 (14508) 2564277  
  1210   12.9  9.9  0.8  chr3              41010120 41010362 (21618127) + Mariner-N38_DR    DNA/TcMar-Tc1             2    266   (281) 2564278  
   630   20.2  4.7  2.0  chr3              41010197 41010364 (21618125) + CryptonV-3_DR     DNA/Crypton-V           977   1149 (22304) 2564279 *
  1225   15.5 10.0  1.6  chr3              41010365 41010593 (21617896) + DNA-2-4_DR        DNA                       3    250  (1149) 2564280  
   245    6.2  0.0  0.0  chr3              41010588 41010619 (21617870) C CryptonV-N1_DR    DNA/Crypton-V        (3512)   6539    6508 2564281 *
   428   16.2  2.7  0.0  chr3              41010593 41010666 (21617823) + DNA-2-4_DR        DNA                     325    400   (999) 2564282 *
  1353   16.2  4.8  4.4  chr3              41010657 41010972 (21617517) + DNA-2-4_DR        DNA                     584    900   (499) 2564283  
  1022   13.7  0.0  0.0  chr3              41010979 41011131 (21617358) + DNA-2-4_DR        DNA                    1247   1399     (0) 2564284  
   609   16.3 14.0  5.4  chr3              41011132 41011301 (21617188) + hAT-N145_DR       DNA/hAT-Ac             1117   1303   (288) 2564285 *
   937   13.3 13.8  0.0  chr3              41011122 41011317 (21617172) + Mariner-N38_DR    DNA/TcMar-Tc1           254    476    (71) 2564286  
  2292    3.0  0.0  0.4  chr3              41011318 41011587 (21616902) C Harbinger-N11_DR  DNA/PIF-Harbinger       (0)   1211     943 2564287  
   214   17.9  1.8  1.8  chr3              41011571 41011627 (21616862) C Rex1-30_DRe       LINE/Rex-Babar        (118)   1739    1683 2564288 *
  5717    3.1  0.0  0.9  chr3              41011585 41012263 (21616226) C Harbinger-N11_DR  DNA/PIF-Harbinger     (538)    673       1 2564287  
   312   13.2  5.3 11.2  chr3              41012264 41012356 (21616133) C EnSpm-N13_DR      DNA/CMC-EnSpm       (14441)   7708    7621 2564289  
  1666    8.3 57.1  1.1  chr3              41013206 41013457 (21615032) + HATN3B_DR         DNA/hAT-Tip100          110    977     (2) 2564290  
  1744   12.2  1.9  3.6  chr3              41013458 41013764 (21614725) + DNA6-8B_DR        DNA                     617    918  (1754) 2564291  
   487    9.2  0.0  0.0  chr3              41013767 41013831 (21614658) + DNA-TA-1_DR       DNA/CMC-EnSpm           368    432   (380) 2564292  
   766   10.7  0.0  1.8  chr3              41013889 41014002 (21614487) + SINE2-3_DR        SINE/tRNA-V-RTE         257    368     (0) 2564293  
   616   18.7  2.0  4.9  chr3              41013897 41014042 (21614447) + EnSpm-N11_DR      DNA/CMC-EnSpm          3699   3840  (1513) 2564294 *
   681   16.8  1.5  1.5  chr3              41014003 41014021 (21614468) + HATN17_DR         DNA/hAT-Tip100          367    499  (1048) 2564295  
  2634   12.1  0.3  0.5  chr3              41014038 41014426 (21614063) C EXPANDER1_DR      LINE/RTE-BovB           (0)   3365    2978 2564296  
   249   18.4  2.0  0.0  chr3              41014471 41014519 (21613970) + DNA-TA-6_DR       DNA                     614    663   (309) 2564297  
   214    2.9  0.0  0.0  chr3              41014669 41014702 (21613787) + hAT-N47B_DR       DNA/hAT-Tip100          168    201   (787) 2564298 *
   760   18.4  1.2  2.4  chr3              41014691 41014719 (21613770) C Helitron-4_DR     RC/Helitron         (15381)  16487   16326 2564299  
   997   11.1  0.0  0.0  chr3              41014720 41014854 (21613635) + hAT-N137_DR       DNA/hAT-Ac             2567   2701   (870) 2564300  
   705   16.4  1.3  7.0  chr3              41014724 41014874 (21613615) + Merlin-1_DR       DNA/Merlin             8915   9057  (1470) 2564301 *
   347   10.7  6.3  3.4  chr3              41016573 41016746 (21611743) + Zisupton-6_DR     DNA/Zisupton          16370  16548  (5568) 2564302 *
   372   13.4  2.2  1.5  chr3              41016616 41016660 (21611829) C Penelope-1_DR     LINE/Penelope        (4195)    251     115 2564303  
   390    4.4  2.2  0.0  chr3              41016661 41016751 (21611738) C hAT-N145_DR       DNA/hAT-Ac            (167)   1424    1332 2564304 *
   897   12.2 13.9  0.0  chr3              41016676 41016855 (21611634) + Merlin-1_DR       DNA/Merlin             1059   1263  (9264) 2564305 *
  2037   17.0 25.9  7.0  chr3              41016731 41016742 (21611747) C Merlin-2_DR       DNA/Merlin           (2737)  11184   11156 2564306  
  2475   12.4  7.3  4.6  chr3              41016743 41017249 (21611240) + DNA-X-4_DR        DNA                       3    522   (723) 2564307  
  2087   11.8 21.9  3.0  chr3              41017224 41017670 (21610819) + DNA-X-4_DR        DNA                     717   1245     (0) 2564308 *
  2037   17.0 25.9  7.0  chr3              41017250 41017651 (21610838) C Merlin-2_DR       DNA/Merlin           (2737)  11155   10101 2564306 *
  1069    7.9  0.0 16.6  chr3              41017529 41017725 (21610764) + Merlin-1_DR       DNA/Merlin             1435   1603  (8924) 2564309 *
   385   10.3  2.1 11.4  chr3              41017652 41017794 (21610695) C CryptonV-3_DR     DNA/Crypton-V       (22927)    526     396 2564310 *
   339   16.6  2.4  5.5  chr3              41017798 41017898 (21610591) + SINE2-1B_DR       SINE/tRNA                74    174    (24) 2564311  
   214   19.4  0.0  0.0  chr3              41018053 41018088 (21610401) C Gypsy-168B_DR-I   LTR/Gypsy            (3704)    485     450 2564312  
  1632   12.3 10.5  1.2  chr3              41018135 41018429 (21610060) C TDR13             DNA                     (6)    766     445 2564313  
   779   14.2  0.0  0.0  chr3              41018429 41018548 (21609941) C TDR13             DNA                   (652)    120       1 2564313 *
   224   22.1  0.0  3.4  chr3              41019402 41019462 (21609027) C Kolobok-N10C_DR   DNA/Kolobok             (5)    339     281 2564314 *
   260   19.5  1.1 11.9  chr3              41019445 41019467 (21609022) C P-1_DR            DNA/P                (3031)   6937    6856 2564315  
   440   11.8  0.0  0.0  chr3              41019468 41019535 (21608954) C Kolobok-N16_DR    DNA/Kolobok?            (0)   1242    1175 2564316  
   341    9.6  1.6  1.6  chr3              41019539 41019599 (21608890) C Kolobok-N16_DR    DNA/Kolobok?          (989)    253     208 2564317  
   443   20.3 38.8  0.4  chr3              41019649 41019707 (21608782) C piggyBac-N13B_DR  DNA/PiggyBac          (397)   1004     788 2564318  
   653   15.9  0.0  0.0  chr3              41019708 41019820 (21608669) C HATN8_DR          DNA/Zisupton          (135)    120       8 2564319  
   506   20.4  0.0  2.5  chr3              41019833 41019953 (21608536) C Kolobok-N16_DR    DNA/Kolobok?         (1113)    129      12 2564317  
   329   15.1  1.3  6.8  chr3              41020274 41020351 (21608138) C Harbinger-N31B_DR DNA/PIF-Harbinger     (606)     75       2 2564320  
   226   23.6  1.4  5.8  chr3              41020949 41021020 (21607469) + L1-88_DR          LINE/L1                4829   4897   (531) 2564321  
   582   14.7  8.6  5.8  chr3              41021985 41021998 (21606491) C EnSpm-N37_DR      DNA/CMC-EnSpm        (6159)    488     410 2564322  
   678   13.6  4.7  1.5  chr3              41021999 41022125 (21606364) C DNA8-10_DR        DNA/hAT-Ac            (159)   3859    3729 2564323 *
   984   12.2  5.5  0.0  chr3              41022014 41022177 (21606312) C HE1_DR1           SINE/tRNA-V-RTE        (26)    376     204 2564324  
   611   21.9  3.7  4.3  chr3              41022046 41022207 (21606282) + EnSpm-N59_DR      DNA/CMC-EnSpm?         2327   2487  (1182) 2564325 *
   582   14.7  8.6  5.8  chr3              41022126 41022136 (21606353) C EnSpm-N37_DR      DNA/CMC-EnSpm        (6159)    409     333 2564322 *
  1473    7.0  5.0  0.5  chr3              41022179 41022379 (21606110) + SINE2-3_DR        SINE/tRNA-V-RTE         150    359     (9) 2564326  
  1439    9.6  2.6  3.6  chr3              41022380 41022405 (21606084) + DNA8-17_DR        DNA/hAT-Tip100         1459   1683   (130) 2564327  
   202   11.7  2.2  6.8  chr3              41024261 41024306 (21604183) C ANGEL             DNA/hAT                (77)    232     189 2564328  
  3027   10.2  2.3  0.2  chr3              41024763 41025196 (21603293) C EXPANDER1_DR      LINE/RTE-BovB           (9)   3356    2914 2564329  
   510   14.7 11.8  0.0  chr3              41025252 41025358 (21603131) + hAT-N159B_DR      DNA/hAT-Ac                1    102  (1141) 2564330 *
  1621   13.4 12.7  0.8  chr3              41025346 41025661 (21602828) + hAT-N127_DR       DNA/hAT-Charlie        5456   5808  (4508) 2564331  
  2962   14.3 19.3  1.5  chr3              41025667 41026355 (21602134) + hAT-N159B_DR      DNA/hAT-Ac               88    897   (346) 2564332  
  1027   10.5  1.1  4.8  chr3              41026373 41026632 (21601857) C L1-58_DR          LINE/L1                 (8)   1842    1592 2564333  
  2215    7.3  0.0  0.0  chr3              41026660 41026972 (21601517) + TDR16             DNA/Merlin                1    313     (0) 2564334  
  1825   10.7  9.1  3.6  chr3              41026973 41027311 (21601178) + hAT-N159B_DR      DNA/hAT-Ac              887   1243     (0) 2564335  
   304   17.1 11.7  1.2  chr3              41027532 41027608 (21600881) + ANGEL             DNA/Kolobok             201    285    (24) 2564336  
   840   22.7  5.8  4.2  chr3              41028277 41028584 (21599905) + Copia-10B_DR-LTR  LTR/Gypsy?                2    314   (131) 2564337  
  1429   15.1  0.6  6.9  chr3              41028605 41028960 (21599529) + DNAX-18_DR        DNA/Merlin              196    530   (228) 2564338  
   573    9.8  0.0  2.4  chr3              41028890 41028973 (21599516) C DNAX-18_DR        DNA/Merlin            (676)     82       1 2564339 *
   425   15.7  0.0  0.0  chr3              41028921 41028990 (21599499) C CryptonV-N4_DR    DNA/Crypton-V       (11170)   2323    2254 2564340 *
  2914   10.1  4.5  0.2  chr3              41030298 41030723 (21597766) C TDR13             DNA                   (328)    444       1 2564341  
  1780   10.8  5.8  3.6  chr3              41031711 41032038 (21596451) C piggyBac-N5B_DR   DNA/PiggyBac?           (0)   1738    1404 2564342  
  3693   17.6  3.2  8.5  chr3              41032044 41032970 (21595519) C IS3EU-4_DR        DNA/IS3EU            (2948)  12081   11200 2564343  
 10820    5.7  0.7  5.4  chr3              41033053 41034623 (21593866) C HATN5A_DR         DNA/hAT-Ac              (0)   1501       1 2564344  
  1349   13.8  0.0  0.0  chr3              41035027 41035221 (21593268) C HE1_DR1           SINE/tRNA-V-RTE       (203)    199       5 2564345  
  1662   11.6 11.8  0.6  chr3              41035940 41036243 (21592246) + L2-5_DRe          LINE/L2                1889   2226     (1) 2564346  
   955    6.7  2.2  0.0  chr3              41036403 41036536 (21591953) C TDR12             DNA                     (8)    234      98 2564347  
  5347    7.8  1.1  4.0  chr3              41036537 41037408 (21591081) + LTR1_DR           LTR/Gypsy?                1    848     (0) 2564348  
   837    3.9  0.0  0.0  chr3              41037409 41037510 (21590979) C TDR12             DNA                   (140)    102       1 2564349  
   235   16.1  0.0  7.1  chr3              41038610 41038669 (21589820) + HATN12_DR         DNA/hAT-Ac                1     56   (523) 2564350 *
  1379   19.4  3.4  6.0  chr3              41038658 41038692 (21589797) C EnSpm-N11_DR      DNA/CMC-EnSpm        (1691)   3662    3347 2564351  
  1866   10.2  8.3  1.6  chr3              41038693 41038981 (21589508) + SINE2-4_DR        SINE/tRNA-V-RTE          29    336    (35) 2564352  
   322   10.2  4.8  4.8  chr3              41038932 41038993 (21589496) + CryptonV-N5_DR    DNA/Crypton-V          5775   5836 (18701) 2564353 *
   213   20.0  0.0  0.0  chr3              41038969 41039013 (21589476) + HATN12_DR         DNA/hAT-Ac               76    120   (459) 2564354 *
  1796   15.1  2.3  0.7  chr3              41039016 41039315 (21589174) C TDR13             DNA                     (2)    770     466 2564355  
   413   12.2 19.1  2.0  chr3              41039322 41039405 (21589084) C TDR13             DNA                   (674)     98       1 2564355  
  1852   12.4  6.5  1.2  chr3              41039406 41039787 (21588702) + HATN12_DR         DNA/hAT-Ac              113    514    (65) 2564356  
  3664   16.6  4.0  7.9  chr3              41039950 41040864 (21587625) + Merlin-1_DR       DNA/Merlin             4365   5246  (5281) 2564357  
  3303   12.5  5.0  0.1  chr3              41040314 41040937 (21587552) + Helitron-N2_DR    RC/Helitron             929   1582   (881) 2564358 *
   789   21.6  1.3  3.1  chr3              41040749 41040977 (21587512) + Zisupton-6_DR     DNA/Zisupton           9131   9355 (12761) 2564359 *
   412   13.0  3.6  0.0  chr3              41040831 41041022 (21587467) + ZFERV-2-I_DR      LTR/ERV1                709    907  (9657) 2564360 *
   315   14.6  9.3  4.4  chr3              41041023 41041083 (21587406) C Dada-tA_DR        DNA/Dada              (361)   8306    8042 2564361  
  1704    7.5  0.4  0.0  chr3              41042642 41042868 (21585621) + L2-5_DRe          LINE/L2                2000   2227     (0) 2564362  
   432    5.4  0.0  0.0  chr3              41042927 41042982 (21585507) + Gypsy101B-LTR_DR  LTR/Gypsy                 1     56   (422) 2564363  
   417    5.4  0.0  1.8  chr3              41042985 41043041 (21585448) + Gypsy101B-LTR_DR  LTR/Gypsy               423    478     (0) 2564363  
   821   14.2  0.5 18.4  chr3              41043042 41043265 (21585224) + EnSpm-N22_DR      DNA/CMC-EnSpm           735    924   (597) 2564364  
  1373   20.9 29.8  1.5  chr3              41043266 41043976 (21584513) + Copia-13D_DR-LTR  LTR/Gypsy?                1    909     (0) 2564365  
   689    8.4 32.1  0.0  chr3              41043977 41044107 (21584382) + EnSpm-N22_DR      DNA/CMC-EnSpm           920   1092   (429) 2564366  
   877   14.4  5.8  1.5  chr3              41044336 41044526 (21583963) C ANGEL             DNA/Kolobok            (60)    249      51 2564367 *
  1147    6.5  1.9  0.0  chr3              41044518 41044672 (21583817) C TC1DR3            DNA/TcMar-Tc1           (7)   1218    1061 2564368  
  1970    8.5  0.0  0.0  chr3              41044680 41044937 (21583552) C TC1DR3            DNA/TcMar-Tc1         (949)    276      19 2564369  
   341   25.7  3.5  0.0  chr3              41046132 41046244 (21582245) + hAT-N133_DR       DNA/hAT-Ac              144    260   (363) 2564370  
  3536   14.8 11.1  1.6  chr3              41046245 41046950 (21581539) C TDR13             DNA                     (0)    772       1 2564371  
   377   19.5  1.5  9.1  chr3              41046951 41047046 (21581443) + hAT-N133_DR       DNA/hAT-Ac              263    349   (274) 2564372  
  2854    6.8  2.9  3.7  chr3              41047080 41047488 (21581001) C Kolobok-N2C_DR    DNA/Kolobok-T2          (0)   1118     713 2564373  
   292   28.1  2.0 11.4  chr3              41048151 41048303 (21580186) C Helitron-2_DR     RC/Helitron         (22663)   4749    4610 2564374 *
   348   23.7  0.0  0.0  chr3              41048283 41048375 (21580114) + EnSpm-N41_DR      DNA/CMC-EnSpm           635    727  (4194) 2564375 *
   444   15.5  0.0  1.2  chr3              41048300 41048384 (21580105) C DNA2-3_DR         DNA/Merlin             (66)   1179    1096 2564376  
   227    3.7  0.0  0.0  chr3              41048396 41048422 (21580067) C Merlin-N1_DR      DNA/Merlin              (1)    368     342 2564377  
  2547   11.6  5.2  1.4  chr3              41048423 41048849 (21579640) + Kolobok-N6_DR     DNA/Kolobok-T2?           1    443    (24) 2564378  
   558   17.4 10.1  0.0  chr3              41048867 41049004 (21579485) + Merlin-N1_DR      DNA/Merlin               32    183   (186) 2564379  
  1645   12.2  2.2  0.0  chr3              41049015 41049243 (21579246) + DNA-N17_DR        DNA                      33    266   (101) 2564380  
   304    5.7  0.0  0.0  chr3              41049244 41049278 (21579211) + DNA-N17_DR        DNA                     333    367     (0) 2564381  
   726   14.7 15.3  0.0  chr3              41049279 41049443 (21579046) + Merlin-N1_DR      DNA/Merlin              179    369     (0) 2564382  
   375   17.6 16.1  5.6  chr3              41049444 41049619 (21578870) + DNA2-3_DR         DNA/Merlin              204    397   (848) 2564383  
   579   18.8  9.6  0.1  chr3              41049626 41049803 (21578686) + EnSpm-16_DR       DNA/CMC-EnSpm          7994   8160  (1624) 2564384  
   217   26.6  9.7  5.4  chr3              41049913 41050169 (21578320) C Helitron-2_DR     RC/Helitron         (25553)   1859    1801 2564385  
  1597   11.5 10.8  4.1  chr3              41050177 41050518 (21577971) C HATN1_DR          DNA/hAT                 (3)    424      61 2564386  
  3806   11.5 11.6  0.4  chr3              41050519 41051181 (21577308) C TDR13             DNA                     (1)    771      35 2564387  
   293   12.5  0.0  0.0  chr3              41051188 41051227 (21577262) C HATN1_DR          DNA/hAT               (387)     40       1 2564386  
  2329   11.8 23.1  1.1  chr3              41053227 41053749 (21574740) + hAT-N22C_DR       DNA/hAT-Ac                1    637    (57) 2564388  
   315   20.5  4.0  1.3  chr3              41053726 41053743 (21574746) C DNA7-N2_DR        DNA/hAT-hAT6          (294)   1720    1701 2564389 *
  2749    5.3  0.0  1.9  chr3              41053744 41054111 (21574378) + HE2_DR            SINE/tRNA-V-RTE           3    363     (0) 2564390  
   771   16.0  9.8  1.5  chr3              41053951 41054134 (21574355) + ZFERV-2N2-I_DR    LTR/ERV1               5739   5937  (1510) 2564391 *
   474    9.3  0.0  0.0  chr3              41054114 41054188 (21574301) + hAT-N22_DR        DNA/hAT-Ac             1664   1738     (0) 2564392 *
   430    8.6 32.4  0.0  chr3              41054371 41054475 (21574014) C hAT-N170_DR       DNA/Merlin              (0)    216      78 2564393  
  2862   13.4  5.3  4.2  chr3              41054484 41055029 (21573460) C TDR23             DNA                     (3)   1144     593 2564394  
  1438   11.3  6.0  0.4  chr3              41055040 41055288 (21573201) C TDR23             DNA                   (884)    263       1 2564394  
   313   13.3  0.0  8.8  chr3              41055289 41055358 (21573131) C hAT-N170_DR       DNA/Merlin            (152)     64       1 2564393  
   201   19.6  7.7  1.8  chr3              41056546 41056597 (21571892) C Kolobok-N10B_DR   DNA/Kolobok             (3)    268     214 2564395 *
   217   22.2  7.4  0.0  chr3              41056553 41056606 (21571883) + ANGEL             DNA/Kolobok               6     63   (246) 2564396  
   357   22.2  5.0  2.8  chr3              41056629 41056767 (21571722) + EnSpm-N44_DR      DNA/CMC-EnSpm          7214   7355  (1297) 2564397 *
   406   25.0  4.9  2.0  chr3              41056713 41056855 (21571634) C hAT-N127_DR       DNA/hAT-Charlie      (3382)   6934    6788 2564398 *
   889   17.5  2.1  2.2  chr3              41056768 41056834 (21571655) C ANGEL             DNA/hAT                 (0)    307     122 2564399  
   978   10.5  1.6  1.1  chr3              41056864 41057046 (21571443) + Copia-18_DR-LTR   LTR/Gypsy?                1    184   (137) 2564400 *
  2760   13.2 10.5  0.7  chr3              41057044 41057556 (21570933) + HARBINGERN3B_DR   DNA/PIF-Harbinger        51    613   (471) 2564401  
   226   13.2  5.3  0.0  chr3              41057648 41057685 (21570804) + HarbingerN3_DR    DNA/PIF-Harbinger       647    686   (378) 2564402  
  1541   14.4  9.5 13.1  chr3              41057711 41058204 (21570285) C HarbingerN3_DR    DNA/PIF-Harbinger       (7)   1077     610 2564403  
  1410   14.7  0.4  2.9  chr3              41058197 41058442 (21570047) C HarbingerN3_DR    DNA/PIF-Harbinger     (773)    291      52 2564403 *
   491   15.1  7.5  0.0  chr3              41058520 41058612 (21569877) C ANGEL             DNA/hAT               (158)    151      52 2564399  
   267   11.9 27.1  0.0  chr3              41058945 41059003 (21569486) C L2-6_DRe          LINE/L2                 (6)   2335    2261 2564404  
  1059    7.7 11.2  0.0  chr3              41059225 41059394 (21569095) C Kolobok-N5_DR     DNA/Kolobok-T2?         (0)    485     297 2564405 *
  1112   16.6  3.2  3.6  chr3              41059388 41059668 (21568821) C Tx1-18_DR         LINE/L1-Tx1             (0)   5224    4945 2564406  
  2027    9.3  4.7  0.3  chr3              41059676 41059976 (21568513) C Kolobok-N5_DR     DNA/Kolobok-T2?       (171)    314       1 2564407  
   218   22.9  2.1 10.0  chr3              41060251 41060347 (21568142) C ANGEL             DNA/Kolobok           (210)     99      10 2564408  
   976   11.8 11.4  0.5  chr3              41061127 41061327 (21567162) + Helitron-N4_DR    RC/Helitron               1    213   (950) 2564409  
   334   19.2  2.1  7.7  chr3              41061309 41061404 (21567085) + Helitron-N4_DR    RC/Helitron             382    472   (691) 2564409 *
  2821   11.5 14.9  0.0  chr3              41061402 41061910 (21566579) + Helitron-N4_DR    RC/Helitron             596   1163     (0) 2564409  
   663   12.6  1.8  1.8  chr3              41062303 41062415 (21566074) + hAT-N22B_DR       DNA/hAT-Ac              242    354  (1025) 2564410  
  1648   11.5  7.3  2.2  chr3              41062428 41062730 (21565759) C Kolobok-N5_DR     DNA/Kolobok-T2?       (167)    318       1 2564411  
   892   12.4  4.8  9.5  chr3              41063572 41063802 (21564687) + hAT-N50_DR        DNA/hAT-Ac                1    221   (480) 2564412  
  1088   12.4  0.0  0.0  chr3              41063817 41063977 (21564512) C DNA8-17_DR        DNA/hAT-Tip100        (344)   1469    1309 2564413 *
  1113   13.5  1.7 11.7  chr3              41063977 41064277 (21564212) + Daphne-27_DRe     LINE/L2                1651   1924     (2) 2564414  
  1080   12.8  1.1  1.1  chr3              41063978 41063990 (21564499) C EnSpm-N17_DR      DNA/TcMar            (2003)   3138    3010 2564415 *
   915   20.0  2.3  0.9  chr3              41063991 41064018 (21564471) + DNA-8-9_DR        DNA/hAT-Ac             2298   2475  (1244) 2564416  
   264   21.4  4.3  5.4  chr3              41064942 41065035 (21563454) + Helitron-1N3_DR   RC/Helitron               1     93  (1750) 2564417  
  2848   14.4  5.3 11.7  chr3              41065292 41065404 (21563085) C DNA8-25_DR        DNA                  (2268)   1699    1150 2564418  
  3428   10.5  4.5  1.4  chr3              41065405 41065956 (21562533) + L2-5_DRe          LINE/L2                1658   2226     (1) 2564419  
  2848   14.4  5.3 11.7  chr3              41065957 41065973 (21562516) C DNA8-25_DR        DNA                  (2268)   1149    1057 2564418  
   237   20.4  0.0  5.6  chr3              41066109 41066165 (21562324) + Helitron-1N2_DR   RC/Helitron             915    968  (1226) 2564420  
  1744   13.6  8.2  0.0  chr3              41066449 41066742 (21561747) + DNA13TA1_DR       DNA/TcMar-Tc1             1    318     (0) 2564421  
   548   24.9  2.9  0.6  chr3              41066826 41066995 (21561494) + ANGEL             DNA/Kolobok               9    182   (127) 2564422  
   325   28.8 12.4  2.5  chr3              41066849 41067065 (21561424) C IS3EU-1_DR        DNA/IS3EU            (4560)   4144    3907 2564423 *
   245   26.1  0.0  0.0  chr3              41067117 41067181 (21561308) + Helitron-1N2_DR   RC/Helitron            2128   2192     (2) 2564420  
   209   30.0 10.0  0.0  chr3              41067234 41067353 (21561136) C Zator-N1_DR       DNA/Zator?            (405)    150      19 2564424  
   408   22.0  9.0 10.3  chr3              41067689 41067865 (21560624) + hAT-N99_DR        DNA/hAT-Tag1              1    175   (595) 2564425  
  6013    2.9  4.0  0.1  chr3              41067899 41068627 (21559862) C DNA2-2_DR         DNA                    (29)    757       1 2564426  
   846   14.9 13.9  0.4  chr3              41068680 41068881 (21559608) + TDR25             DNA/hAT-Charlie         383    611     (0) 2564427  
   247   16.8  7.7 13.5  chr3              41068903 41069019 (21559470) C Mariner-N31_DR    DNA/TcMar-Tc1          (11)    529     419 2564428 *
   273   17.2  1.1 14.3  chr3              41068931 41069025 (21559464) C EnSpm-N47_DR      DNA/CMC-EnSpm?        (530)   2487    2404 2564429  
   336   16.4  1.4  1.4  chr3              41069223 41069296 (21559193) + hAT-N99_DR        DNA/hAT-Tag1            697    770     (0) 2564430  
   878   12.7  2.0  1.3  chr3              41069967 41070118 (21558371) C hAT-N127_DR       DNA/hAT-Charlie      (3163)   7153    7001 2564431 *
  2399   11.4  4.1  3.6  chr3              41069985 41070402 (21558087) C hAT-N137_DR       DNA/hAT-Ac            (867)   2704    2285 2564432  
  2191   23.6  6.4  6.9  chr3              41069992 41070839 (21557650) + Merlin-1_DR       DNA/Merlin             8206   9049  (1478) 2564433 *
  1430   13.0  4.0  2.1  chr3              41070604 41070878 (21557611) + EnSpm-N10_DR      DNA/CMC-EnSpm          3515   3794  (5514) 2564434 *
   247   25.0  9.6  8.0  chr3              41070837 41070971 (21557518) + EnSpm-N47_DR      DNA/CMC-EnSpm?         2408   2544   (473) 2564435 *
   825   18.0 25.1  8.3  chr3              41071840 41072348 (21556141) + Mariner-N16_DR    DNA/TcMar-Tc1             2    589    (11) 2564436  
   286   20.2 11.4  0.0  chr3              41072467 41072545 (21555944) C DNAX-16_DR        DNA                    (10)    413     326 2564437  
   217   16.6  0.0  9.6  chr3              41072506 41072585 (21555904) + Gypsy-230_DR-LTR  LTR/Gypsy                31    103   (701) 2564438 *
   315   13.8  0.0  0.0  chr3              41072518 41072597 (21555892) + CryptonV-N1_DR    DNA/Crypton-V          5907   5986  (4065) 2564439 *
   538    4.3  0.0  0.0  chr3              41072536 41072629 (21555860) + DNA9-3_DR         DNA/MULE-MuDR?         9381   9474  (1905) 2564440  
   220   15.9  0.0  0.0  chr3              41072597 41072659 (21555830) C hAT-N39_DR        DNA/hAT-Tip100        (317)   1277    1215 2564441 *
   209   19.3  3.5  0.0  chr3              41072630 41072686 (21555803) C DNAX-16_DR        DNA                    (89)    334     276 2564437 *
   558   16.2  4.2  0.8  chr3              41072687 41072804 (21555685) + TDR16             DNA/Merlin                1    122   (191) 2564442  
  4160   13.4  8.1  0.7  chr3              41072837 41073555 (21554934) C TDR13             DNA                     (0)    772       1 2564443  
  1406    9.1  1.0  2.0  chr3              41074723 41074925 (21553564) + HarbingerN7_DR    DNA/PIF-Harbinger         1    201   (277) 2564444 *
  1825   10.6  3.2  1.9  chr3              41074906 41075214 (21553275) + DNA-X-5_DR        DNA/hAT                  27    339   (882) 2564445 *
  2412   10.6  6.6  0.0  chr3              41075212 41075590 (21552899) + DNA-X-5_DR        DNA/hAT                 603   1006   (215) 2564446 *
  2596   16.9  7.7  1.3  chr3              41075570 41076138 (21552351) C DNA-8-8_DR        DNA/hAT-Charlie       (520)    605       1 2564447  
   200   23.8  2.3  4.7  chr3              41076771 41076858 (21551631) + Gypsy-226_DR-LTR  LTR/Gypsy                 9     94   (922) 2564448 *
   423    5.8  0.9  3.6  chr3              41076789 41076897 (21551592) C EnSpm-7_DR        DNA/CMC-EnSpm        (3851)   7183    7103 2564449  
   319    8.2  0.0  0.0  chr3              41076805 41076877 (21551612) C Helitron-2_DR     RC/Helitron          (3738)  23674   23602 2564450 *
   227   15.3 16.3  0.0  chr3              41076878 41076900 (21551589) + Rex1-31_DRe       LINE/Rex-Babar         3066   3177   (356) 2564451  
   200   10.8  0.0  7.1  chr3              41077681 41077740 (21550749) C DNA-6-N2_DR       DNA                   (738)   4318    4263 2564452  
   833   20.4  3.2  2.3  chr3              41077850 41078076 (21550413) C Kolobok-N2B_DR    DNA/Kolobok-T2        (170)   1201     883 2564453  
  2471    6.3  0.0  0.0  chr3              41078077 41078394 (21550095) + DNA13TA1a_DR      DNA/TcMar-Tc1             1    318     (0) 2564454  
  4309   11.6 16.4  1.9  chr3              41078395 41079255 (21549234) C Kolobok-N2_DR     DNA/Kolobok-T2        (387)    984       1 2564455  
   716   15.3  1.2  5.4  chr3              41079256 41079293 (21549196) C MuDR-1_DR         DNA/MULE-NOF?        (5142)   2271    2241 2564456  
   267   22.7  8.0  0.0  chr3              41079256 41079330 (21549159) + EnSpm-N14_DR      DNA/CMC-EnSpm          4499   4579     (1) 2564457 *
  2679    9.5 15.5  1.4  chr3              41080077 41080578 (21547911) C DNA8-7_DR         DNA/hAT-Ac             (12)    572       1 2564458  
   247   28.6  1.9  0.9  chr3              41080803 41080817 (21547672) C DNA9-3_DR         DNA/MULE-MuDR?       (1697)   9682    9576 2564459  
   326    8.9  4.4  1.1  chr3              41080818 41080833 (21547656) + Dada-U6_DR        DNA/Dada                765    858  (8105) 2564460  
   335   13.9  0.0 13.6  chr3              41080834 41080908 (21547581) + L1-132_DR         LINE/L1                3981   4046   (540) 2564461 *
   386    7.8  0.0  4.7  chr3              41080842 41080908 (21547581) + DNA-X-17_DR       DNA                    1699   1762   (612) 2564462  
   371    6.3  1.2  3.8  chr3              41080851 41080932 (21547557) + DNA7-N1_DR        DNA/Zisupton           1221   1300  (9117) 2564463 *
   274   29.4  3.4  9.7  chr3              41081717 41081739 (21546750) C DNA8-20_DR        DNA/hAT             (11818)   8970    8960 2564464  
   805   23.8  1.5  7.0  chr3              41081740 41082010 (21546479) + ANGEL             DNA/Kolobok               1    257    (52) 2564465  
   201   17.5  0.0  2.5  chr3              41082163 41082203 (21546286) C DNA8-20_DR        DNA/hAT              (8014)  12774   12735 2564466  
   685   10.1  9.3  0.0  chr3              41082208 41082336 (21546153) C L2-5_DRe          LINE/L2                 (0)   2227    2087 2564467  
   218   19.3  5.2  1.7  chr3              41082297 41082354 (21546135) + (CAGTT)n          Simple_repeat             1     60     (0) 2564468 *
   201   14.9  2.0  4.2  chr3              41082369 41082417 (21546072) + TDR8B             DNA/hAT-Ac              637    684   (279) 2564469 *
   219   21.3  5.3  1.3  chr3              41082379 41082454 (21546035) + Zisupton-N1_DR    DNA/Zisupton           1409   1487  (1827) 2564470  
   385   10.2  8.5  0.0  chr3              41082949 41083007 (21545482) C MuDR-N2_DR        DNA/MULE-MuDR           (1)    322     259 2564471  
  5256   10.8 10.6  3.0  chr3              41083013 41083930 (21544559) + Kolobok-N7_DR     DNA/Kolobok-T2          191   1175     (1) 2564472  
   677   13.0  0.0  0.0  chr3              41083933 41084040 (21544449) C MuDR-N2_DR        DNA/MULE-MuDR         (208)    115       8 2564471  
  1089   16.5  4.6  0.8  chr3              41085477 41085714 (21542775) C TDR6              DNA                     (2)    248       2 2564473  
   245   30.0  0.7  9.8  chr3              41085715 41085758 (21542731) C MuDR-2N1_DR       DNA/MULE-MuDR        (6381)   5844    5813 2564474  
   956   22.6 11.2  5.3  chr3              41085825 41086272 (21542217) C hAT-N174_DR       DNA/hAT-Ac            (172)    567      95 2564475  
  1772   13.6  7.8  0.0  chr3              41087678 41087972 (21540517) + Harbinger-N13_DR  DNA/PIF-Harbinger         4    321     (3) 2564476  
   422   22.2  4.4  0.7  chr3              41088028 41088163 (21540326) + ASAT_CY           Satellite                28    168    (94) 2564477  
   234   15.6  4.4  0.0  chr3              41088164 41088208 (21540281) C DNA-X-8_DR        DNA                    (10)    902     856 2564478  
   736   16.2  3.4  0.7  chr3              41089246 41089266 (21539223) + DNA9-3_DR         DNA/MULE-MuDR?         1305   1457  (9922) 2564479  
  1052    3.1  3.9  0.0  chr3              41089267 41089394 (21539095) C HE2_DR            SINE/tRNA-V-RTE         (0)    363     231 2564480  
  3298   10.9  0.2  3.2  chr3              41090711 41091224 (21537265) C hAT-N81_DR        DNA/hAT-Charlie       (260)    568      70 2564481  
   224   20.1  0.0  5.5  chr3              41091196 41091253 (21537236) C EnSpm-N13_DR      DNA/CMC-EnSpm        (2514)  19635   19581 2564482 *
   754   12.5  0.7  3.5  chr3              41091207 41091225 (21537264) C CryptonV-N4_DR    DNA/Crypton-V        (8382)   5111    5097 2564483  
  3664    6.3  3.8  0.6  chr3              41091226 41091754 (21536735) + Mariner-N38_DR    DNA/TcMar-Tc1             2    547     (0) 2564484  
   477   11.3  0.0  2.8  chr3              41091755 41091827 (21536662) C hAT-N81_DR        DNA/hAT-Charlie       (757)     71       1 2564481  
  2642   14.0  7.3  0.9  chr3              41092456 41093001 (21535488) + Tx1-14_DR         LINE/L1-Tx1            4512   5092    (24) 2564485  
   205   14.3  0.0  4.8  chr3              41093080 41093123 (21535366) C Dada-tL_DR        DNA/Dada             (8036)   2371    2330 2564486 *
   257    5.9  0.0  0.0  chr3              41093091 41093124 (21535365) + Helitron-N3_DR    RC/Helitron            1533   1566  (1450) 2564487 *
  3272    8.5  0.8  0.4  chr3              41093123 41093608 (21534881) C Mariner-N38_DR    DNA/TcMar-Tc1          (59)    488       1 2564488  
   292   20.6  0.0 10.2  chr3              41093513 41093620 (21534869) + hAT5-N2_DR        DNA/hAT-hAT5            808    905  (1680) 2564489 *
   258   26.6  4.2  5.1  chr3              41094059 41094177 (21534312) C DNA-1-11_DR       DNA                   (105)    619     502 2564490  
  1839   21.7  2.6  1.3  chr3              41095589 41096041 (21532448) C Kolobok-N13_DR    DNA                     (0)    459       1 2564491  
   533   15.1  0.0  0.0  chr3              41096520 41096605 (21531884) C DNA-6-N2_DR       DNA                  (1437)   3619    3534 2564492 *
   548    5.9  0.0  0.0  chr3              41096538 41096605 (21531884) C hAT-N137_DR       DNA/hAT-Ac            (867)   2704    2637 2564493  
   218   15.8  0.0  0.0  chr3              41097075 41097112 (21531377) C DNA-2-33B_DR      DNA/TcMar-Tc1         (303)    192     155 2564494  
  2819    9.4 14.9  0.2  chr3              41097242 41097731 (21530758) C DNA8-4A_DR        DNA/hAT-Charlie       (357)    562       1 2564495  
  1841   15.2  9.0  0.0  chr3              41097745 41098066 (21530423) + SINE2-3B_DR       SINE/tRNA-V               1    351     (0) 2564496  
   285   26.5  6.0  3.3  chr3              41099515 41099531 (21528958) C EnSpm-N47_DR      DNA/CMC-EnSpm?        (472)   2545    2465 2564497  
   330   23.9  7.5  2.0  chr3              41099532 41099625 (21528864) C Mariner-N31_DR    DNA/TcMar-Tc1           (0)    540     442 2564498  
   214   16.2  0.0  0.0  chr3              41099700 41099736 (21528753) + ASAT_CY           Satellite               103    139   (123) 2564499  
   264   19.6  0.0  0.0  chr3              41099843 41099893 (21528596) C TE-X-16_DR        DNA/Crypton-A         (302)     51       1 2564500  
   255   20.8  6.8  2.6  chr3              41099850 41099923 (21528566) C SAT-10_DR         Satellite             (696)    902     826 2564501 *
   377   15.3  7.0  1.1  chr3              41099930 41100015 (21528474) C ANGEL             DNA/hAT                 (0)    309     219 2564502  
   215   23.3  0.0 11.5  chr3              41099977 41100014 (21528475) + EnSpm-N47B_DR     DNA/CMC-EnSpm?         1277   1358    (74) 2564503 *
  2022    8.6  1.4  1.4  chr3              41100015 41100297 (21528192) + LOOPERN5_DR       DNA/Kolobok-T2            1    283   (954) 2564504  
  1717   11.8  7.0  0.0  chr3              41100309 41100580 (21527909) + LOOPERN5_DR       DNA/Kolobok-T2          947   1237     (0) 2564505  
   208   14.3  0.0  0.0  chr3              41100581 41100612 (21527877) + EnSpm-8_DR        DNA/CMC-EnSpm          6033   6064  (3377) 2564506  
   285   19.7  7.6  0.0  chr3              41100620 41100685 (21527804) C EnSpm-N10_DR      DNA/CMC-EnSpm        (7531)   1777    1707 2564507  
   278   22.6  6.4  1.0  chr3              41100686 41100704 (21527785) C ANGEL             DNA/hAT               (146)    135      65 2564502  
   248   13.2  1.3 12.9  chr3              41100697 41100774 (21527715) C IS3EU-1_DR        DNA/IS3EU            (4765)   3939    3870 2564508 *
   217   27.7  9.1  1.7  chr3              41100705 41100719 (21527770) C hAT-N127_DR       DNA/hAT-Charlie       (183)  10132   10016 2564509 *
   496   26.0  1.3  1.3  chr3              41100764 41100919 (21527570) C TE-X-16_DR        DNA/Crypton-A           (0)    353     198 2564510  
  5844   11.4  2.5  0.8  chr3              41100955 41101876 (21526613) + DNA-8-3_DR        DNA/P                     1    937   (226) 2564511  
  1879    7.6 14.1  1.2  chr3              41101875 41102180 (21526309) + SINE3-1a          SINE/5S-Deu-L2          144    488    (82) 2564512 *
   352   22.7 10.2  0.9  chr3              41102234 41102331 (21526158) C TE-X-16_DR        DNA/Crypton-A         (243)    110       4 2564510  
   602   10.3  4.3  0.8  chr3              41103734 41103850 (21524639) C TDR24             DNA                     (1)    443     323 2564513  
   212   14.2 15.1  4.1  chr3              41103767 41103887 (21524602) + DNA9-N1_DR        DNA/MULE-NOF           2209   2354  (2662) 2564514 *
   264   10.5  0.0  1.8  chr3              41103837 41103894 (21524595) C EnSpm-6N1_DR      DNA/CMC-EnSpm        (2802)   6434    6378 2564515  
   200   15.4  8.8  4.2  chr3              41103840 41103858 (21524631) + IS3EU-4_DR        DNA/IS3EU             12449  12519  (2510) 2564516 *
   207   12.2 20.4  0.0  chr3              41103859 41103907 (21524582) + CryptonV-N2_DR    DNA/Crypton-V         15612  15670   (968) 2564517 *
  1471    8.8  0.0  0.0  chr3              41103884 41104087 (21524402) C TDR19             DNA/hAT-Charlie       (201)    204       1 2564518  
   478   10.9  0.0  0.0  chr3              41104088 41104149 (21524340) C EnSpm-N13_DR      DNA/CMC-EnSpm       (20069)   2080    2019 2564519  
  2658    3.4 14.0  0.0  chr3              41104154 41104503 (21523986) + HarbingerN2_DR    DNA/PIF-Harbinger       276    674     (0) 2564520  
  2508    9.6  5.1  5.6  chr3              41104504 41104988 (21523501) + DNAX-18_DR        DNA/Merlin              222    704    (54) 2564521  
   208   17.4  2.1  2.1  chr3              41104981 41105027 (21523462) C CryptonV-N4_DR    DNA/Crypton-V       (11192)   2301    2255 2564522 *
   984   14.7  1.2  0.0  chr3              41105091 41105253 (21523236) + hAT-N167B_DR      DNA/hAT-Charlie        1216   1380   (193) 2564523 *
  2159   11.7  8.6  0.0  chr3              41105115 41105465 (21523024) C HE1_DR1           SINE/tRNA-V-RTE        (19)    383       3 2564524  
   275   25.4  0.0  0.0  chr3              41105419 41105473 (21523016) C EnSpm-N44_DR      DNA/CMC-EnSpm        (3182)   5470    5416 2564525 *
   200   14.3  0.0  0.0  chr3              41105743 41105777 (21522712) + SINE_DR1          SINE                    224    258     (0) 2564526  
  1211   14.4 33.3  4.3  chr3              41106100 41106550 (21521939) + DNAX-18_DR        DNA/Merlin                1    576   (182) 2564527  
   260   14.6  0.0  2.1  chr3              41106651 41106699 (21521790) C Kolobok-N2_DR     DNA/Kolobok-T2       (1257)    114      67 2564528  
   447   20.2 20.2  0.0  chr3              41106714 41106832 (21521657) + DNA-N19_DR        DNA                       3    145   (518) 2564529  
   257   19.7  9.2  0.0  chr3              41109116 41109188 (21519301) C Merlin-2_DR       DNA/Merlin           (6165)   7756    7677 2564530  
  1083    6.5  4.8  1.6  chr3              41109189 41109375 (21519114) + TDR7              DNA                       2    194   (347) 2564531  
   744    6.3  0.0  0.0  chr3              41109373 41109467 (21519022) C REX1-5_DR         LINE/Rex-Babar          (4)   2655    2561 2564532 *
  3488   12.5  7.7  0.3  chr3              41109483 41110051 (21518438) C REX1-5_DR         LINE/Rex-Babar        (359)   2300    1690 2564532  
   368    8.2 38.2  0.0  chr3              41110061 41110170 (21518319) + TDR7              DNA                     191    342   (199) 2564533 *
   630   13.9  3.8  3.8  chr3              41110122 41110278 (21518211) C Mariner-N5B_DR    DNA/TcMar            (4145)   5299    5143 2564534 *
  1105   16.8  3.2  8.3  chr3              41110143 41110421 (21518068) C ZFERV-2N1-I_DR    LTR/ERV1              (915)   6062    5797 2564535 *
  2730    5.5  1.4  1.9  chr3              41110179 41110548 (21517941) C SINE2-3_DR        SINE/tRNA-V-RTE         (0)    368       1 2564536  
   425   19.2  3.0 15.9  chr3              41110372 41110569 (21517920) C DNAX-23_DR        DNA                  (2363)   9438    9263 2564537 *
   871   12.1  1.0  9.7  chr3              41110552 41110753 (21517736) + TDR7              DNA                     344    529    (12) 2564538  
   552   17.6 12.6  2.1  chr3              41110890 41111063 (21517426) C TDR7              DNA                   (349)    192       1 2564539  
   205   20.9  0.0  0.0  chr3              41111027 41111069 (21517420) C CryptonV-3_DR     DNA/Crypton-V       (21748)   1705    1663 2564540 *
  1046   17.8  4.8  2.7  chr3              41112233 41112527 (21515962) + Copia-18_DR-LTR   LTR/Gypsy?               21    321     (0) 2564541  
   286    3.3  4.3  2.1  chr3              41112710 41112801 (21515688) C hAT-N155_DR       DNA/hAT-Tip100        (292)    296     203 2564542  
   276    6.1  1.9  6.0  chr3              41112719 41112822 (21515667) + Ginger1-N1_DR     DNA/Ginger-1            638    737  (1921) 2564543 *
   886   21.2  9.3  0.9  chr3              41112742 41113041 (21515448) C DNA8-25_DR        DNA                  (1608)   2359    2035 2564544  
   220    9.9  1.8  2.6  chr3              41112802 41112817 (21515672) C Ginger1-N1_DR     DNA/Ginger-1         (1908)    725     638 2564545 *
  6395   10.0 11.7  1.8  chr3              41113923 41114942 (21513547) C TC1DR3            DNA/TcMar-Tc1           (0)   1225     105 2564546  
  1418    8.4  2.1  0.0  chr3              41115058 41115248 (21513241) C hAT-N66B_DR       DNA/hAT-Charlie         (0)    195       1 2564547  
   413   19.8  8.9  0.0  chr3              41115380 41115480 (21513009) C Kolobok-N3_DR     DNA/Kolobok-T2?        (44)    326     217 2564548 *
   667   17.5  0.7  4.3  chr3              41115457 41115482 (21513007) C EnSpm-15_DR       DNA/CMC-EnSpm        (2072)   9382    9278 2564549  
   720   13.5  0.0  0.0  chr3              41115483 41115593 (21512896) + DIRS-1E-LTR_DR    LTR/Ngaro               208    318   (372) 2564550  
   223   23.0  4.8 12.9  chr3              41115494 41115618 (21512871) C hAT5-N2B_DR       DNA/hAT-hAT5          (573)   1555    1440 2564551 *
  1258   13.8 13.2  0.8  chr3              41115609 41115842 (21512647) + Harbinger-N13_DR  DNA/PIF-Harbinger        57    319     (5) 2564552  
   297   17.6 13.5  0.0  chr3              41115843 41115916 (21512573) C Kolobok-N3_DR     DNA/Kolobok-T2?       (286)     84       1 2564548  
   258    0.0  0.0  0.0  chr3              41116601 41116662 (21511827) C Polinton-1N1_DR   DNA/Maverick          (663)  14806   14745 2564553  
  2569   17.7 29.9  2.5  chr3              41117353 41118487 (21510002) + DNA-1-7_DR        DNA/PIF-Harbinger         1   1438     (0) 2564554  
   291    9.0  0.0 10.7  chr3              41118541 41118558 (21509931) C CryptonV-1_DR     DNA/Crypton-V        (3237)  14636   14581 2564555  
   301    9.1  0.0  0.0  chr3              41118559 41118602 (21509887) C L2-2_DRe          LINE/L2                 (4)   4234    4191 2564556  
  1203   15.6  9.8  4.8  chr3              41119287 41119310 (21509179) + piggyBac-N13B_DR  DNA/PiggyBac            734    896   (505) 2564557  
  1795    4.7  8.1  0.0  chr3              41119311 41119546 (21508943) + HATN8_DR          DNA/Zisupton              1    255     (0) 2564558  
  1203   15.6  9.8  4.8  chr3              41119547 41119562 (21508927) + piggyBac-N13B_DR  DNA/PiggyBac            897   1022   (379) 2564557  
  2282    8.9  4.0  3.1  chr3              41119593 41119940 (21508549) + SINE3-1a          SINE/5S-Deu-L2          210    560    (10) 2564559  
  1212    7.5 12.6  5.0  chr3              41120197 41120419 (21508070) C TDR20             DNA/Merlin              (0)    239       1 2564560  
   242   11.4  0.0  0.0  chr3              41121065 41121099 (21507390) + hAT-N102B_DR      DNA/hAT-Tip100            1     35   (872) 2564561  
   231   11.8  0.0 11.6  chr3              41121134 41121181 (21507308) + DNAX-18_DR        DNA/Merlin               47     89   (669) 2564562  
   834   10.1  6.2  0.0  chr3              41121182 41121310 (21507179) C DNA-2-2_DR        DNA                     (0)    407     271 2564563  
   647   20.3  6.8  0.0  chr3              41121370 41121517 (21506972) C DNA-6-N2_DR       DNA                   (301)   4755    4598 2564564  
   392   19.7  6.8 11.7  chr3              41121388 41121548 (21506941) C EnSpm-N13_DR      DNA/CMC-EnSpm        (2919)  19230   19077 2564565 *
  1351   13.4  2.1  4.6  chr3              41121723 41122011 (21506478) C Copia-8-LTR_DR    LTR/Gypsy?             (12)    472     191 2564566  
   208    9.5  4.5  4.5  chr3              41122006 41122016 (21506473) C DNA-6-N5B_DR      DNA                  (1579)   1944    1934 2564567 *
  7787    1.7  0.1  0.0  chr3              41122017 41122892 (21505597) C hAT-N163B_DR      DNA/hAT-Charlie         (0)    877       1 2564568  
   920   14.8  2.8  1.7  chr3              41122905 41123083 (21505406) C Copia-8-LTR_DR    LTR/Gypsy?            (303)    181       1 2564566  
   896   13.6  7.0  7.0  chr3              41124688 41124916 (21503573) + CryptonV-3_DR     DNA/Crypton-V           923   1151 (22302) 2564569 *
  3039    8.2  4.2  0.4  chr3              41124723 41125198 (21503291) + Mariner-N38_DR    DNA/TcMar-Tc1            54    547     (0) 2564570  
   261   17.3  0.0  0.0  chr3              41125157 41125208 (21503281) C Helitron-N3B_DR   RC/Helitron          (1422)   5182    5131 2564571 *
   212   16.3  0.0  0.0  chr3              41125209 41125251 (21503238) + EnSpm-16_DR       DNA/CMC-EnSpm          5389   5431  (4353) 2564572  
   277   21.6 16.0  4.7  chr3              41125295 41125397 (21503092) + Sola2-N2_DR       DNA/Sola-2             2473   2687  (1346) 2564573  
   399   12.2  7.7  1.0  chr3              41125398 41125488 (21503001) + DNA6-9B_DR        DNA/hAT-hAT5            954   1050    (14) 2564574  
   605   27.6 10.6  5.6  chr3              41125503 41125878 (21502611) + hAT-N94_DR        DNA/hAT-Charlie           1    394   (677) 2564575  
   738   20.2 21.7  0.0  chr3              41125990 41126187 (21502302) + TC1DR3B           DNA/TcMar-Tc1            38    278   (611) 2564576  
   408   21.5  0.0  7.1  chr3              41126158 41126203 (21502286) + Harbinger-2_DR    DNA/PIF-Harbinger      2294   2433  (1894) 2564577 *
   459   11.1  2.9  4.9  chr3              41126204 41126307 (21502182) C CryptonV-3_DR     DNA/Crypton-V       (15172)   8281    8180 2564578  
   352   12.3  0.0  6.7  chr3              41126224 41126319 (21502170) C DNA-TA-4_DR       DNA/TcMar            (8255)   1540    1451 2564579 *
  1935    8.4  3.6  0.0  chr3              41126499 41126773 (21501716) C EnSpm-N6_DR       DNA/CMC-EnSpm?         (45)    301      17 2564580  
   202   19.5  0.0  0.0  chr3              41127331 41127371 (21501118) + TDR8B             DNA/hAT-Ac              644    684   (279) 2564581  
   316   12.9  1.1  8.4  chr3              41128078 41128093 (21500396) + hAT-N39_DR        DNA/hAT-Tip100         1200   1308   (286) 2564582  
   359    9.9  0.7  5.6  chr3              41128094 41128129 (21500360) + Helitron-4_DR     RC/Helitron           11789  11869 (19999) 2564583  
   414    4.6  0.0  2.3  chr3              41128130 41128218 (21500271) + hAT-N131_DR       DNA/hAT-Ac              168    254  (1810) 2564584  
   362    7.6  1.7  0.8  chr3              41128131 41128249 (21500240) C Dada-U6_DR        DNA/Dada             (1756)   7207    7088 2564585 *
   524    6.2  0.0  1.2  chr3              41128154 41128234 (21500255) + DNA-6-N5B_DR      DNA                    1077   1156  (2367) 2564586  
   359    9.9  0.7  5.6  chr3              41128219 41128243 (21500246) + Helitron-4_DR     RC/Helitron           11870  11931 (19937) 2564583 *
   478   20.2 14.4  4.9  chr3              41128235 41128543 (21499946) C hAT-N145_DR       DNA/hAT-Ac            (181)   1405     980 2564587 *
  1759   22.9 19.3  2.0  chr3              41128432 41129322 (21499167) C TDR17B            DNA/Sola-1              (0)   1546     505 2564588  
   514    4.2  4.2  0.0  chr3              41129336 41129406 (21499083) C EXPANDER1_DR      LINE/RTE-BovB          (43)   3322    3249 2564589  
   334   17.8  0.0 13.9  chr3              41129433 41129530 (21498959) + hAT-N142B_DR      DNA/hAT?                701    786  (1214) 2564590 *
  2402   10.2  1.6  4.3  chr3              41129456 41129835 (21498654) C hAT-N137_DR       DNA/hAT-Ac            (865)   2706    2337 2564591  
   289   22.9  3.6 12.9  chr3              41129747 41129856 (21498633) + DNA8-10_DR        DNA/hAT-Ac             2737   2837  (1181) 2564592 *
   674   30.4  0.0  8.6  chr3              41130983 41131248 (21497241) C Harbinger-N9_DR   DNA/PIF-Harbinger      (15)    628     384 2564593 *
  1024   17.3 24.0  8.2  chr3              41131022 41131405 (21497084) C TE-X-8_DR         Unknown                 (0)    484      45 2564594  
   215   17.5 11.7  3.6  chr3              41131719 41131795 (21496694) C SAT-26_DR         Satellite             (552)   3331    3249 2564595 *
  1814    9.2 18.7  0.9  chr3              41131732 41132094 (21496395) C DNA-5-8B_DR       DNA/hAT-hAT5            (0)    427       1 2564596  
   211   27.9  0.0  0.0  chr3              41132218 41132278 (21496211) C DNA-X-19_DR       DNA                    (13)    647     587 2564597  
   810   16.7  0.7  2.8  chr3              41132306 41132453 (21496036) + DNA6-8B_DR        DNA                     268    412  (2260) 2564598  
   335   18.8  5.0  0.0  chr3              41132502 41132581 (21495908) C hAT-N175_DR       DNA/hAT-hAT5           (43)    667     584 2564599 *
   381    8.7  7.0  2.7  chr3              41132535 41132605 (21495884) + DNA6-8B_DR        DNA                     922    995  (1677) 2564600  
   366   14.9  1.5  0.0  chr3              41132606 41132672 (21495817) C DNA6-8_DR         DNA                   (560)    412     345 2564601  
   706   16.1  0.7  0.0  chr3              41132682 41132818 (21495671) C DNA6-8_DR         DNA                   (834)    138       1 2564601  
   900   16.2  8.6  5.8  chr3              41132851 41133151 (21495338) + TDR16             DNA/Merlin                5    313     (0) 2564602  
   321   16.4  5.5  0.0  chr3              41133095 41133167 (21495322) + Dada-U1A_DR       DNA/Dada               3380   3456  (7523) 2564603 *
   719   23.9 10.1  3.6  chr3              41133205 41133490 (21494999) C DNA-X-19_DR       DNA                   (344)    316      13 2564597  
   209   11.8  1.9  5.8  chr3              41133674 41133727 (21494762) + Tx1-1_DR          LINE/L1-Tx1            3667   3718  (1917) 2564604  
   288   11.8  0.0  2.0  chr3              41133775 41133826 (21494663) + DNA2-16_DR        DNA                   10040  10090  (7961) 2564605  
   220   18.1 14.9  1.3  chr3              41133783 41133834 (21494655) C ANGEL             DNA/Kolobok             (0)    309     249 2564606 *
   919   15.0 11.2  2.7  chr3              41133835 41134040 (21494449) C Kolobok-N5_DR     DNA/Kolobok-T2?         (0)    485     263 2564607  
  6275    8.7  3.4  0.3  chr3              41134068 41134975 (21493514) + TDR2              DNA/TcMar-Tc1             2    937     (0) 2564608  
   545   17.8  0.0  0.0  chr3              41134976 41135065 (21493424) C Kolobok-N5_DR     DNA/Kolobok-T2?       (255)    230     141 2564607  
  1270   12.8  2.3  2.3  chr3              41135066 41135281 (21493208) + ENSPM-6_DR        DNA/CMC-EnSpm         22550  22765  (9851) 2564609  
   647   17.0 14.2  0.0  chr3              41135260 41135400 (21493089) C Kolobok-N5_DR     DNA/Kolobok-T2?       (324)    161       1 2564610 *
   246   19.0  7.7  8.7  chr3              41135401 41135493 (21492996) + EnSpm-7_DR        DNA/CMC-EnSpm          9183   9274  (1760) 2564611 *
   852   17.1  9.3  4.0  chr3              41135403 41135639 (21492850) + ANGEL             DNA/Kolobok              61    309     (0) 2564612  
   336   21.9  0.0 12.0  chr3              41135640 41135670 (21492819) C EnSpm-N47B_DR     DNA/CMC-EnSpm?        (158)   1274    1259 2564613  
   693   10.3  5.5  1.8  chr3              41137081 41137189 (21491300) C TE-X-17_DR        Unknown                (34)    418     306 2564614  
   224   15.8  0.0  0.0  chr3              41137190 41137227 (21491262) C hAT-N104_DR       DNA/hAT-Tip100          (0)    530     493 2564615  
   533    7.9  0.0  2.6  chr3              41137383 41137460 (21491029) C TE-X-17_DR        Unknown               (146)    306     231 2564614  
   223   13.2 11.3  0.0  chr3              41138801 41138853 (21489636) C EnSpm-11_DR       DNA/CMC-EnSpm        (8026)    977     919 2564616  
   747    9.4 27.3  1.0  chr3              41139792 41139952 (21488537) + DNA11TA1B_DR      DNA/CMC-EnSpm             1    203     (0) 2564617  
   615   16.4 10.8  0.7  chr3              41139953 41140072 (21488417) C Harbinger-N23_DR  DNA/PIF-Harbinger      (16)    421     289 2564618  
   305   21.6 15.4  3.8  chr3              41139953 41139979 (21488510) C Zisupton-7_DR     DNA/Zisupton         (7194)   9888    9680 2564619 *
  2975   12.7 26.0  0.4  chr3              41140130 41140744 (21487745) C TDR13             DNA                     (0)    772       1 2564620  
   214   18.8  0.0  0.0  chr3              41141365 41141412 (21487077) C Zisupton-7_DR     DNA/Zisupton         (5542)  11540   11493 2564621  
  1043   11.8  0.0  0.0  chr3              41142346 41142497 (21485992) + EnSpm-N7_DR       DNA/CMC-EnSpm             2    153  (2086) 2564622 *
  3231   13.8 13.9  4.7  chr3              41142496 41143265 (21485224) + MuDR-2_DR         DNA/MULE-MuDR          6889   7726 (16207) 2564623  
   541   11.0 18.0  0.0  chr3              41143179 41143278 (21485211) + DNA-8-8_DR        DNA/hAT-Charlie        1008   1125     (0) 2564624 *
  1537    9.0  0.5  0.0  chr3              41143279 41143490 (21484999) + EnSpm-N7_DR       DNA/CMC-EnSpm          1584   1796   (443) 2564625  
  1226   13.4 17.4  1.6  chr3              41144144 41144408 (21484081) + Harbinger-N32_DR  DNA/PIF-Harbinger         7    312    (94) 2564626  
  2739    8.5  4.5  0.0  chr3              41144416 41144791 (21483698) + HarbingerN6_DR    DNA/PIF-Harbinger         1    393     (0) 2564627  
   234   13.4 17.4  2.5  chr3              41144792 41144852 (21483637) + Harbinger-N32_DR  DNA/PIF-Harbinger       330    400     (6) 2564628  
  1824   10.4  0.9  5.6  chr3              41144894 41145228 (21483261) C DNA-5-8B_DR       DNA/hAT-hAT5            (0)    427     108 2564629  
   308    8.9  1.8  0.0  chr3              41145219 41145274 (21483215) C L1-92_DR          LINE/L1              (5482)     57       1 2564630 *
  8205    4.4  2.9  2.1  chr3              41145229 41146286 (21482203) C Kolobok-1N3_DR    DNA/Kolobok-T2          (0)   1067       1 2564631  
   541   14.4  7.7  0.0  chr3              41146287 41146389 (21482100) C DNA-5-8B_DR       DNA/hAT-hAT5          (316)    111       1 2564629  
  3542    7.9  3.8  1.0  chr3              41147153 41147649 (21480840) C TC1DR3            DNA/TcMar-Tc1          (66)   1159     649 2564632  
  2067    8.9  1.3  1.0  chr3              41147654 41147959 (21480530) C SINE2-4_DR        SINE/tRNA-V-RTE        (64)    307       1 2564633  
   941   14.8  1.1  2.2  chr3              41147800 41147979 (21480510) C EnSpm-N11_DR      DNA/CMC-EnSpm        (3625)   1728    1551 2564634 *
   527   19.0  3.8 12.4  chr3              41149119 41149137 (21479352) C Zisupton-7_DR     DNA/Zisupton         (7192)   9890    9781 2564635  
   789   12.0 11.7  2.0  chr3              41149138 41149316 (21479173) + DNA11TA1_DR       DNA/CMC-EnSpm             8    203     (0) 2564636  
   527   19.0  3.8 12.4  chr3              41149317 41149328 (21479161) C Zisupton-7_DR     DNA/Zisupton         (7192)   9780    9697 2564635  
  3407   10.0  5.1  0.0  chr3              41149668 41150157 (21478332) C TC1DR3            DNA/TcMar-Tc1          (51)   1174     660 2564637  
  1483    8.5  0.0  0.5  chr3              41150159 41150360 (21478129) C TC1DR3            DNA/TcMar-Tc1        (1024)    201       1 2564632  
  4919   14.7  9.3 10.3  chr3              41151428 41152685 (21475804) + hAT-N142B_DR      DNA/hAT?                439   1684   (316) 2564638  
  2395   11.9  1.1  2.9  chr3              41152439 41152820 (21475669) + hAT-N52B_DR       DNA/hAT-Ac              308    682     (1) 2564639 *
  2784    8.1  0.0 26.1  chr3              41152919 41153537 (21474952) C Harbinger-N17_DR  DNA/PIF-Harbinger       (0)   1645    1155 2564640  
  7726    3.8  3.7  0.0  chr3              41153552 41154516 (21473973) C piggyBac-N1_DR    DNA/PiggyBac            (0)   1005       5 2564641  
  1026    2.5  0.0  0.0  chr3              41154503 41154620 (21473869) C Harbinger-N17_DR  DNA/PIF-Harbinger    (1527)    118       1 2564642 *
  2274    8.1  5.7  1.1  chr3              41157559 41157901 (21470588) C TDR23             DNA                     (1)   1146     788 2564643  
  5782   11.9 12.9  2.1  chr3              41157902 41158990 (21469499) + Harbinger-4N1C_DR DNA/PIF-Harbinger         3   1206     (0) 2564644  
  4479    9.1  7.5  2.5  chr3              41158991 41159745 (21468744) C TDR23             DNA                   (355)    792       1 2564645  
   248   31.3  0.9 11.7  chr3              41159884 41160100 (21468389) C P-1N3_DR          DNA/P                (1292)    395     200 2564646  
   218   14.1  1.0  2.0  chr3              41161162 41161262 (21467227) + A-rich            Low_complexity            2    101     (0) 2564647  
   218   10.5  2.6  0.0  chr3              41161494 41161569 (21466920) + DNA-TA-4_DR       DNA/TcMar              4631   4708  (5087) 2564648  
   205   14.8  3.3  4.4  chr3              41161497 41161588 (21466901) C L1-11_DR          LINE/L1              (1053)   6271    6181 2564649 *
   802   13.9  5.3  3.4  chr3              41161509 41161690 (21466799) + Helitron-4_DR     RC/Helitron            2291   2425 (29443) 2564650  
   881   19.0  9.7  0.4  chr3              41161705 41161910 (21466579) + Helitron-4_DR     RC/Helitron           29607  29831  (2037) 2564651  
  6554   10.8 17.7  3.8  chr3              41163204 41164590 (21463899) + Tc1-4_DR          DNA/TcMar-Tc1             1   1572     (0) 2564652  
  1077    9.8 20.4  0.8  chr3              41165652 41165867 (21462622) + Copia-11H_DR-LTR  LTR/Gypsy?              212    469     (0) 2564653  
  1208   10.1  3.2 12.9  chr3              41165868 41166102 (21462387) C Copia-11_DR-LTR   LTR/Gypsy?            (250)    219       9 2564654 *
  2262   11.7  3.8  2.8  chr3              41166096 41166489 (21462000) C DNA8-13_DR        DNA/hAT-Tip100?       (260)    398       1 2564655  
   243   21.7  0.0  3.3  chr3              41166606 41166667 (21461822) + Kolobok-N10_DR    DNA/Kolobok             527    586    (57) 2564656  
   445   12.3  6.2  0.0  chr3              41166708 41166788 (21461701) C hAT-N22B_DR       DNA/hAT-Ac           (1060)    319     234 2564657  
   269   20.5  3.3 12.3  chr3              41168491 41168640 (21459849) + IS3EU-1_DR        DNA/IS3EU              4001   4138  (4566) 2564658 *
   370   16.3  4.0  6.6  chr3              41168522 41168646 (21459843) C ANGEL             DNA/Kolobok           (156)    153      32 2564659  
   726   18.0  7.9  0.0  chr3              41169098 41169236 (21459253) + HarbingerN6_DR    DNA/PIF-Harbinger       182    331    (62) 2564660  
   801    7.9  0.0  0.0  chr3              41169549 41169649 (21458840) + TDR13C            DNA                     579    679     (1) 2564661  
  1719    6.4 24.6  0.5  chr3              41170352 41170648 (21457841) C hAT-N51_DR        DNA/hAT-Ac              (0)    368       1 2564662  
   227   18.5  0.0  9.9  chr3              41171591 41171668 (21456821) C DNA-1-8_DR        DNA                   (682)    879     809 2564663 *
   236    5.6  1.8  3.6  chr3              41171614 41171669 (21456820) + DNA-N43_DR        DNA/TcMar-Fot1          525    579   (475) 2564664  
   238   21.1  7.0  0.0  chr3              41172048 41172104 (21456385) + hAT-N41B_DR       DNA/hAT-Ac              812    872   (720) 2564665  
  1196   18.3  8.6  2.9  chr3              41172131 41172456 (21456033) C DNAX-16_DR        DNA                     (0)    423      80 2564666  
   213   15.0  0.0  5.0  chr3              41172589 41172630 (21455859) + Zisupton-3_DR     DNA/Zisupton           2848   2887  (5068) 2564667 *
   868   13.9  4.0  4.9  chr3              41172629 41172855 (21455634) C HATN1_DR          DNA/hAT               (125)    302      78 2564668  
  1083   13.6  5.1  4.6  chr3              41172982 41173197 (21455292) + SINE_DR1          SINE                      1    217    (41) 2564669  
   219    9.8  2.4  2.4  chr3              41173203 41173244 (21455245) + hAT-N182_DR       DNA/hAT-Ac             1179   1220   (740) 2564670  
   250   26.1  8.0  2.9  chr3              41173360 41173521 (21454968) C EnSpm-N14_DR      DNA/CMC-EnSpm        (2552)   2028    1859 2564671  
   603   10.8  0.0  0.0  chr3              41174336 41174418 (21454071) C HarbingerN5_DR    DNA/PIF-Harbinger       (0)    861     779 2564672  
   275    8.3  0.0  0.0  chr3              41174429 41174464 (21454025) C HarbingerN5_DR    DNA/PIF-Harbinger     (179)    682     647 2564672 *
   578   10.3  6.9  0.0  chr3              41174464 41174550 (21453939) C HarbingerN5_DR    DNA/PIF-Harbinger     (760)    101       9 2564673  
   210   24.3  0.0  3.0  chr3              41174741 41174808 (21453681) + Mariner-N37_DR    DNA/TcMar-Tc1           488    553   (108) 2564674 *
   673    6.0  2.3  1.7  chr3              41174768 41174938 (21453551) C DNA-X-5_DR        DNA/hAT                (55)   1166     995 2564675  
   488   15.1  3.3  2.2  chr3              41174778 41174960 (21453529) C hAT-13_DR         DNA/hAT-Tip100        (246)   2556    2372 2564676 *
   689    5.2  1.3  1.9  chr3              41174814 41174971 (21453518) C EnSpm-N2_DR       DNA/CMC-EnSpm         (959)   3056    2900 2564677  
   546   19.4  8.9  2.0  chr3              41174821 41175057 (21453432) + MuDR-2N1_DR       DNA/MULE-MuDR          4491   4743  (7482) 2564678 *
  1151   12.0  1.0  1.0  chr3              41174869 41175062 (21453427) + Merlin-1_DR       DNA/Merlin             1055   1248  (9279) 2564679  
  3630    9.2 18.4  2.2  chr3              41175077 41175711 (21452778) + DNA-8-23_DR       DNA/hAT                  76    811     (0) 2564680  
   660   10.1  3.0  0.0  chr3              41175730 41175828 (21452661) + Merlin-1_DR       DNA/Merlin             1469   1570  (8957) 2564681  
  3569    6.2  5.1  1.7  chr3              41176694 41177199 (21451290) C hAT-N35B_DR       DNA/hAT-Ac              (0)   1612    1090 2564682  
  1834    7.2  2.4  0.8  chr3              41177196 41177447 (21451042) C SINE2-3_DR        SINE/tRNA-V-RTE       (112)    256       1 2564683 *
  1370   20.1  0.0  0.7  chr3              41177448 41177481 (21451008) C DNA2-7_DR         DNA                  (5001)   4649    4366 2564684  
  1316   14.9 21.1  6.8  chr3              41177482 41177597 (21450892) C CryptonV-N4_DR    DNA/Crypton-V        (4365)   9128    8673 2564685  
   213   13.9  0.0  0.0  chr3              41177592 41177627 (21450862) C DNA2-3_DR         DNA/Merlin            (749)    496     461 2564686 *
   297   12.5  0.0  0.0  chr3              41177642 41177681 (21450808) + DNA-3-6_DR        DNA/Zator?              546    585     (0) 2564687  
   274   27.7  4.3  0.0  chr3              41177975 41178068 (21450421) + DNA7-N2_DR        DNA/hAT-hAT6              1     98  (1916) 2564688  
   247   18.2  0.0  5.5  chr3              41178062 41178119 (21450370) + hAT-N99_DR        DNA/hAT-Tag1            498    552   (218) 2564689 *
   568   16.1  0.0 23.2  chr3              41178121 41178290 (21450199) + hAT-N99_DR        DNA/hAT-Tag1            633    770     (0) 2564690  
   256   22.5  2.5  1.2  chr3              41179188 41179268 (21449221) + Merlin-1_DR       DNA/Merlin             9269   9350  (1177) 2564691  
   293   17.7  3.2  0.0  chr3              41179323 41179384 (21449105) C MuDR-N2_DR        DNA/MULE-MuDR          (48)    275     212 2564692  
  1166   13.9 11.6  3.4  chr3              41179385 41179660 (21448829) + hAT-N126B_DR      DNA/hAT-Ac                1    298   (302) 2564693  
  3344   10.6 15.0  0.7  chr3              41179683 41180282 (21448207) + Harbinger-N31_DR  DNA/PIF-Harbinger         1    685     (0) 2564694  
   583   19.5  0.0  1.7  chr3              41180287 41180406 (21448083) + hAT-N126C_DR      DNA/hAT-Ac              524    641     (2) 2564695  
   262   26.5  0.9  4.8  chr3              41180407 41180492 (21447997) C CryptonV-N5_DR    DNA/Crypton-V       (20990)   3547    3466 2564696 *
   431   21.5  4.6  1.8  chr3              41180404 41180512 (21447977) C MuDR-N2_DR        DNA/MULE-MuDR          (99)    224     113 2564692  
   722    6.5  0.0  0.0  chr3              41180514 41180606 (21447883) + LOOPERN3B_DR      DNA/Kolobok-T2            2     94   (955) 2564697  
  1797   15.1 19.3  4.5  chr3              41180607 41181098 (21447391) + LOOPERN3B_DR      DNA/Kolobok-T2          480   1041     (8) 2564698  
   607   13.5  0.0  0.0  chr3              41181101 41181196 (21447293) C MuDR-N2_DR        DNA/MULE-MuDR         (219)    104       9 2564692  
  3617    8.8  2.4  4.5  chr3              41181826 41182419 (21446070) C DNA-8-28_DR       DNA/hAT-Tip100?         (0)    582       1 2564699  
  1034   20.4  1.9  4.3  chr3              41182434 41182466 (21446023) + DNA8-28_DR        DNA/hAT                3019   3323  (3819) 2564700  
  1522   14.4  1.8  0.7  chr3              41182467 41182745 (21445744) C SINE2-4_DR        SINE/tRNA-V-RTE         (0)    371      90 2564701  
   664   24.6 22.8  1.4  chr3              41182740 41183028 (21445461) C Harbinger-2N1_DR  DNA/PIF-Harbinger      (10)    703     354 2564702 *
   777   23.4  7.8  0.0  chr3              41183023 41183240 (21445249) C Harbinger-2N2_DR  DNA/PIF-Harbinger     (243)    383     149 2564703  
   854   16.7 13.4  3.3  chr3              41183268 41183490 (21444999) C Kolobok-N15_DR    DNA/Kolobok           (652)    260      16 2564704  
   836   15.7  1.6  1.4  chr3              41183456 41183611 (21444878) + EnSpm-N48B_DR     DNA/CMC-EnSpm           750    886  (6073) 2564705 *
   645   19.8  5.9  1.1  chr3              41183464 41183623 (21444866) C HATN17_DR         DNA/hAT-Tip100       (1058)    489     322 2564706 *
   810   14.5  3.2  3.2  chr3              41183624 41183780 (21444709) + DNA-N39_DR        DNA                       1    157   (878) 2564707  
   764   14.0 23.9  1.2  chr3              41183777 41183985 (21444504) C hAT-N44B_DR       DNA/hAT-Tip100        (617)    984     729 2564708 *
   754   21.1  3.3  2.1  chr3              41183979 41184162 (21444327) + Harbinger-N11_DR  DNA/PIF-Harbinger        44    229   (982) 2564709 *
   456   17.1  5.1  6.0  chr3              41184059 41184176 (21444313) + hAT-N63_DR        DNA/hAT-Ac              490    606  (1104) 2564710 *
   223    8.6  0.0  2.9  chr3              41184197 41184232 (21444257) C DNA-6-N9_DR       DNA                   (786)    373     339 2564711 *
   761   18.0  2.1 11.5  chr3              41184227 41184464 (21444025) C hAT-N44B_DR       DNA/hAT-Tip100        (921)    680     463 2564708  
   851   14.5 20.8  0.5  chr3              41184515 41184687 (21443802) + DNA-N39_DR        DNA                     822   1029     (6) 2564712 *
   955   14.9 15.6  2.2  chr3              41184686 41184890 (21443599) C HE1_DR1           SINE/tRNA-V-RTE       (170)    232       1 2564713  
   228    5.0  0.0  0.0  chr3              41186261 41186300 (21442189) + (TAATG)n          Simple_repeat             2     41     (0) 2564714  
   241    8.6  0.0  0.0  chr3              41186301 41186335 (21442154) + hAT-N42C_DR       DNA/hAT-Ac                1     35   (682) 2564715 *
  1242   10.3  0.0  3.8  chr3              41186325 41186515 (21441974) + hAT-N42_DR        DNA/hAT-Ac               63    246   (467) 2564716  
   581   19.0  2.7  2.7  chr3              41186519 41186664 (21441825) C EnSpm-N22_DR      DNA/CMC-EnSpm         (462)   1059     914 2564717  
  1064   13.6  0.0  0.0  chr3              41186989 41187150 (21441339) C DNA-X-18_DR       DNA                  (1048)    162       1 2564718  
   794   17.7  5.7  5.7  chr3              41187151 41187413 (21441076) C Copia-11F_DR-LTR  LTR/Gypsy?            (182)    263       1 2564719  
   257   15.8  6.6  0.8  chr3              41188199 41188319 (21440170) C EnSpm-6N1_DR      DNA/CMC-EnSpm        (7635)   1601    1474 2564720 *
   327    4.8  1.4 29.9  chr3              41188216 41188425 (21440064) + DNA-X-5_DR        DNA/hAT                 971   1134    (87) 2564721 *
   546    8.4  2.0  4.1  chr3              41188237 41188335 (21440154) + hAT-N21_DR        DNA/hAT-Charlie        1642   1738   (108) 2564722 *
   794   16.4  5.4  3.3  chr3              41188249 41188487 (21440002) C Zisupton-7_DR     DNA/Zisupton         (4600)  12482   12239 2564723 *
  1177    9.6  2.5 23.0  chr3              41188315 41188638 (21439851) C LTR-8_DR          LTR                    (15)    597     328 2564724  
   412    4.8  4.8  0.0  chr3              41188336 41188359 (21440130) + DNA-2-32_DR       DNA/CMC-EnSpm?         5511   5639  (3143) 2564725 *
   287   12.0  7.0  4.7  chr3              41188360 41188452 (21440037) + ZFERV-2-I_DR      LTR/ERV1                670    883  (9681) 2564726 *
   932    9.4  1.0  6.6  chr3              41188426 41188460 (21440029) C DNA8-25_DR        DNA                  (3138)    825     625 2564727  
  3736   13.6  5.4  4.5  chr3              41188639 41189457 (21439032) + LTR1_DR           LTR/Gypsy?                1    826    (22) 2564728  
  1999   10.5  1.0  0.0  chr3              41189472 41189766 (21438723) C LTR-8_DR          LTR                   (314)    298       1 2564724  
  1833   12.5  9.2  5.8  chr3              41189768 41190200 (21438289) C hAT-N54_DR        DNA/hAT-Ac             (89)   1600    1154 2564729  
   410   14.7  1.3  0.0  chr3              41190273 41190347 (21438142) C hAT-N54_DR        DNA/hAT-Ac           (1599)     90      15 2564730  
   289   10.0  0.0  0.0  chr3              41190701 41190760 (21437729) + Rex1-31_DRe       LINE/Rex-Babar         3048   3107   (426) 2564731  
   278    5.4  3.6  0.0  chr3              41190711 41190766 (21437723) C EnSpm-9_DR        DNA/CMC-EnSpm        (7843)    777     720 2564732 *
   245   10.8  0.0  1.5  chr3              41190716 41190781 (21437708) C Gypsy82-LTR_Dr    LTR/Gypsy             (640)    705     641 2564733 *
   927   18.5  6.8  1.4  chr3              41192641 41192920 (21435569) + EnSpm-N21_DR      DNA/CMC-EnSpm             3    297   (182) 2564734  
   966   13.5 22.2  1.1  chr3              41192931 41193245 (21435244) C EnSpm-N24_DR      DNA/CMC-EnSpm         (120)    381       1 2564735  
  1704   18.1 10.4  3.8  chr3              41193528 41193970 (21434519) C hAT-N121_DR       DNA/hAT-Ac              (0)    985     515 2564736  
  2495   15.2  2.1  0.6  chr3              41193981 41194456 (21434033) + Copia-7-LTR_DR    LTR/Gypsy?                1    483     (0) 2564737  
  2298   16.4  4.5  7.1  chr3              41194457 41194981 (21433508) + hAT-N48_DR        DNA/hAT-Ac              567   1078   (585) 2564738  
  1007   11.0  0.0  3.2  chr3              41194958 41195117 (21433372) C EnSpm-N37_DR      DNA/CMC-EnSpm        (6160)    487     333 2564739 *
  1079    2.4  0.0  0.8  chr3              41194989 41195117 (21433372) C HE2_DR            SINE/tRNA-V-RTE         (5)    358     231 2564740  
   892   13.6  1.3  1.9  chr3              41195118 41195145 (21433344) C Merlin-1_DR       DNA/Merlin           (6423)   4104    3949 2564741  
   215   18.9  0.0  1.9  chr3              41195171 41195224 (21433265) C Kolobok-N10B_DR   DNA/Kolobok             (9)    262     210 2564742  
   317   29.6  0.0  1.9  chr3              41195311 41195420 (21433069) + Kolobok-N10C_DR   DNA/Kolobok             232    339     (5) 2564743  
   237   20.7  1.7  0.0  chr3              41196284 41196298 (21432191) C CryptonV-N4_DR    DNA/Crypton-V        (1286)  12207   12192 2564744  
   391   18.8  4.1  1.0  chr3              41196299 41196395 (21432094) C ANGEL             DNA/Kolobok             (0)    309     210 2564745  
   275   25.7  7.2  2.0  chr3              41196308 41196446 (21432043) C DNA7-N1_DR        DNA/Zisupton         (2110)   8307    8162 2564746 *
   542   11.0  5.9  0.9  chr3              41196424 41196524 (21431965) C L2-1B_DR          LINE/L2                 (2)   1006     901 2564747  
   407   19.1  8.3  0.0  chr3              41196821 41196837 (21431652) C EnSpm-N48B_DR     DNA/CMC-EnSpm        (5899)   1060     970 2564748  
   534    7.5  0.0  0.0  chr3              41196838 41196904 (21431585) + SINE2-5_DR        SINE/tRNA-V-RTE          37    103   (179) 2564749 *
  3314    9.6  2.5  0.4  chr3              41196903 41197416 (21431073) C DNA-5-3_DR        DNA/hAT-hAT5            (8)    525       1 2564750  
   218   12.4  0.0 23.5  chr3              41197342 41197425 (21431064) C Helitron-2_DR     RC/Helitron         (14583)  12829   12762 2564751 *
  1656   11.7  6.3  4.1  chr3              41197448 41197733 (21430756) C SINE3-1a          SINE/5S-Deu-L2         (12)    558     267 2564752 *
  2047   11.2 19.6  3.7  chr3              41197716 41198205 (21430284) + Rex1-58_DR        LINE/Rex-Babar         2445   3009     (2) 2564753  
  1740   12.4  0.0  4.6  chr3              41198203 41198473 (21430016) C SINE3-1a          SINE/5S-Deu-L2        (296)    274      16 2564752 *
   395   23.5  6.3  7.1  chr3              41198443 41198584 (21429905) C CryptonV-N4_DR    DNA/Crypton-V        (5693)   7800    7660 2564754 *
  1642   13.6  1.5  0.4  chr3              41198471 41198736 (21429753) + HE1_DR1           SINE/tRNA-V-RTE         105    373    (29) 2564755  
   458   16.3  5.0  1.9  chr3              41198650 41198749 (21429740) + DNA-X-3_DR        DNA                     367    469  (1005) 2564756 *
   402   22.4  0.0  0.0  chr3              41200586 41200668 (21427821) + TE-X-16_DR        DNA/Crypton-A             1     83   (270) 2564757  
  2463   12.9  7.4  0.2  chr3              41200669 41201089 (21427400) C Copia-11J_DR-LTR  LTR/Gypsy?              (0)    451       1 2564758  
   951   16.9  2.8  4.8  chr3              41201109 41201319 (21427170) + EnSpm-N48B_DR     DNA/CMC-EnSpm          2305   2511  (4448) 2564759 *
  1689   12.0 15.1  0.6  chr3              41201152 41201469 (21427020) C SINE2-4_DR        SINE/tRNA-V-RTE         (0)    371       8 2564760  
  1189   22.5 10.9  3.5  chr3              41201481 41201802 (21426687) + hAT-2n1_DR        DNA/hAT-Charlie         305    649   (561) 2564761  
   266    5.2  0.0  3.5  chr3              41201958 41202017 (21426472) C Polinton-1_DR     DNA/Maverick         (1298)  17187   17130 2564762  
   247    8.7  2.9  1.4  chr3              41201967 41202036 (21426453) + hAT-2n1_DR        DNA/hAT-Charlie        1071   1141    (69) 2564763 *
  1408    8.3 11.0  0.0  chr3              41202018 41202235 (21426254) + HATN10_DR         DNA/hAT-Ac               28    269   (186) 2564764  
  2251    4.4 12.4  3.0  chr3              41202242 41202572 (21425917) + DNA6-6_DR         DNA                    4195   4555  (6726) 2564765  
  1693   12.6 13.0  5.6  chr3              41202573 41202611 (21425878) C TDR17B            DNA/Sola-1            (771)    775     380 2564766  
   270   14.0  0.0  9.2  chr3              41202575 41202625 (21425864) + HATN10_DR         DNA/hAT-Ac              262    306   (149) 2564767 *
  2157   16.8  3.6  2.0  chr3              41202626 41203009 (21425480) C HarbingerN6_DR    DNA/PIF-Harbinger       (1)    392       3 2564768  
   788    9.3  6.9  4.0  chr3              41203012 41203156 (21425333) + HATN10_DR         DNA/hAT-Ac              307    455     (0) 2564769  
   246   24.2  0.0  0.0  chr3              41203483 41203544 (21424945) + Kolobok-N10B_DR   DNA/Kolobok             210    271     (0) 2564770  
  1475   14.2  2.1  2.1  chr3              41205065 41205344 (21423145) C hAT-27N1_DR       DNA/hAT-Ac              (2)    729     450 2564771  
   719   17.8  1.4 10.7  chr3              41205158 41205371 (21423118) C CryptonV-N5_DR    DNA/Crypton-V       (14062)  10475   10280 2564772 *
  1350    8.7  0.0  0.0  chr3              41205363 41205545 (21422944) + TC1DR3            DNA/TcMar-Tc1             1    183  (1042) 2564773  
  2839   10.8  3.1  1.2  chr3              41205552 41205973 (21422516) + TC1DR3            DNA/TcMar-Tc1           765   1194    (31) 2564774  
   365   11.3  0.0  1.6  chr3              41205965 41206027 (21422462) + hAT-N168B_DR      DNA/hAT-Charlie         402    463   (192) 2564775 *
   510   22.6  0.6  3.9  chr3              41206039 41206199 (21422290) C hAT-27N1_DR       DNA/hAT-Ac            (550)    181      26 2564771  
   347   19.8  1.8  3.7  chr3              41206615 41206724 (21421765) C EnSpm-N61_DR      DNA/CMC-EnSpm        (1701)   2432    2325 2564776 *
   615    7.4  3.3  0.0  chr3              41206631 41206752 (21421737) C MOSAT_DR          Satellite             (855)   1232    1107 2564777 *
   783    6.6  0.7  0.0  chr3              41206651 41206787 (21421702) + (TAGA)n           Simple_repeat             4    141     (0) 2564778  
   206   19.3  5.2  1.7  chr3              41207867 41207924 (21420565) C HATN12_DR         DNA/hAT-Ac            (224)    355     296 2564779  
  3052   10.7 10.9  1.9  chr3              41208041 41208661 (21419828) C hAT-N57_DR        DNA/hAT-Ac              (0)   1286     611 2564780  
   533   19.1  5.3  1.4  chr3              41208706 41208838 (21419651) C hAT-N57_DR        DNA/hAT-Ac           (1148)    138       1 2564780  
   210   13.9  4.7  0.0  chr3              41208840 41208882 (21419607) + ASAT_CY           Satellite               125    169    (93) 2564781  
   256   19.4  1.2  8.9  chr3              41208920 41209004 (21419485) + HATN12B_DR        DNA/hAT-Ac              126    204   (491) 2564782 *
   492   23.0 16.9  0.8  chr3              41208938 41209156 (21419333) C hAT-N178_DR       DNA/hAT-Ac           (1172)    535     282 2564783 *
   779   14.1  0.0  0.0  chr3              41209025 41209159 (21419330) C DNA-2-30B_DR      DNA                   (176)    237     103 2564784  
   298   12.1 61.3  0.0  chr3              41209062 41209185 (21419304) + DNA-2-30B_DR      DNA                     214    413     (0) 2564785 *
   312    7.1  0.0  0.0  chr3              41210034 41210075 (21418414) + TDR20             DNA/Merlin                1     42   (197) 2564786  
  1034    3.9  1.5  0.0  chr3              41210077 41210206 (21418283) + TDR20             DNA/Merlin              108    239     (0) 2564787  
   265   11.9  0.0  0.0  chr3              41210178 41210219 (21418270) + EnSpm-N59_DR      DNA/CMC-EnSpm?         1964   2005  (1664) 2564788 *
   212   14.8 19.7  0.0  chr3              41210238 41210298 (21418191) C Merlin-2_DR       DNA/Merlin           (6498)   7423    7351 2564789  
   212    3.2  0.0  0.0  chr3              41210336 41210366 (21418123) C hAT-N22B_DR       DNA/hAT-Ac            (780)    599     569 2564790  
   401   19.5  4.6  0.0  chr3              41210497 41210583 (21417906) C Kolobok-N10B_DR   DNA/Kolobok             (1)    270     180 2564791  
   398   21.8  9.8  1.6  chr3              41210571 41210682 (21417807) C CryptonV-N5_DR    DNA/Crypton-V       (20334)   4203    4083 2564792 *
  2177    9.4  7.7  2.6  chr3              41210591 41210952 (21417537) C HE1_DR1           SINE/tRNA-V-RTE        (18)    384       5 2564793  
  1091   20.5  6.5 13.6  chr3              41210599 41211015 (21417474) + Merlin-1_DR       DNA/Merlin             8202   8592  (1935) 2564794 *
   857   14.7 23.6  0.3  chr3              41211039 41211284 (21417205) C Kolobok-N10C_DR   DNA/Kolobok             (3)    341      39 2564795  
   304   18.1  5.3  5.3  chr3              41211285 41211360 (21417129) + Kolobok-N10C_DR   DNA/Kolobok             269    344     (0) 2564796  
   309   30.3  2.3  0.7  chr3              41211977 41212109 (21416380) + DNA-N37_DR        DNA                      86    220   (447) 2564797  
   379    8.9  1.8  0.0  chr3              41212184 41212239 (21416250) + TC1DR3            DNA/TcMar-Tc1             1     57  (1168) 2564798  
  1870   11.2  3.2  0.3  chr3              41212240 41212517 (21415972) + TC1DR3            DNA/TcMar-Tc1           699    984   (241) 2564799 *
  2858   10.0  0.5  2.1  chr3              41212512 41212949 (21415540) C Harbinger3N_DR    DNA/PIF-Harbinger      (34)   1110     680 2564800  
   790    5.7 10.0  0.5  chr3              41212959 41213090 (21415399) + REX1-2_DR         LINE/Rex-Babar         3230   3359     (3) 2564801  
   445   17.2 15.2  0.0  chr3              41213831 41213929 (21414560) C Zator-N1_DR       DNA/Zator?            (254)    301     188 2564802  
   237   22.4  7.5  0.0  chr3              41213910 41213928 (21414561) + hAT-N117_DR       DNA/hAT-Tip100          544    567  (2090) 2564803 *
  1833   14.2 13.0  0.0  chr3              41213929 41214273 (21414216) + HarbingerN6_DR    DNA/PIF-Harbinger         1    390     (3) 2564804  
  4426    8.0  7.3  0.1  chr3              41214595 41215358 (21413131) + TC1DR3            DNA/TcMar-Tc1             2    888     (1) 2564805  
   258   16.7  0.0  0.0  chr3              41215325 41215366 (21413123) C DNA8-26_DR        DNA                  (2990)   1540    1499 2564806 *
   328   25.3  0.0  0.0  chr3              41216610 41216696 (21411793) + ANGEL             DNA/Kolobok               1     87   (222) 2564807  
   264   27.4  0.0  1.9  chr3              41216697 41216713 (21411776) C Kolobok-N10_DR    DNA/Kolobok             (0)    639     538 2564808  
  4456   10.3 13.4  3.4  chr3              41216791 41217626 (21410863) C LOOPERN4_DR       DNA/Kolobok-T2          (0)    917       1 2564809  
   543   14.1  2.2  4.6  chr3              41217931 41218064 (21410425) C ASAT_CY           Satellite             (131)    131       1 2564810  
   239   20.4 10.9  5.2  chr3              41218065 41218095 (21410394) + Mariner-N31_DR    DNA/TcMar-Tc1           290    463    (77) 2564811  
  4051    9.6  4.5  2.1  chr3              41219928 41220533 (21407956) C DIRS-1E-LTR_DR    LTR/Ngaro               (1)    689      70 2564812  
  2828   12.7 18.6  2.0  chr3              41220534 41221211 (21407278) C ERV1-N2-LTR_DR    LTR                     (0)    794       7 2564813  
   576    6.7  0.0  0.0  chr3              41221220 41221294 (21407195) C DIRS-1E-LTR_DR    LTR/Ngaro             (543)     79       5 2564812  
   410   15.6  1.1  2.2  chr3              41221295 41221311 (21407178) C MuDR-2_DR         DNA/MULE-MuDR        (9312)  14621   14531 2564814  
  3742   14.6  5.2 12.4  chr3              41221901 41222789 (21405700) C DNA-3-2B_DR       DNA/PIF-Harbinger       (0)    832       1 2564815  
  3290   13.8 17.4  0.8  chr3              41226197 41226859 (21401630) C TDR13             DNA                     (0)    772       1 2564816  
  1654   17.2  6.6  3.1  chr3              41227549 41227895 (21400594) C SINE3-1           SINE/5S-Deu-L2         (11)    579     221 2564817  
   293   25.2  2.2  7.8  chr3              41227988 41228288 (21400201) + (AGATG)n          Simple_repeat             1    284     (0) 2564818  
   693   21.1  2.4 22.1  chr3              41230013 41230352 (21398137) + Crypton-N1_DR     DNA/Crypton-A            14    298   (186) 2564819  
  4398    8.1 26.2  0.6  chr3              41230353 41231120 (21397369) + TDR8B             DNA/hAT-Ac                1    963     (0) 2564820  
   462   21.8 14.1  2.6  chr3              41231123 41231292 (21397197) + Crypton-N1_DR     DNA/Crypton-A           293    481     (3) 2564821  
  4430    9.6  4.3  0.9  chr3              41232590 41233262 (21395227) C DNA-X-5_DR        DNA/hAT               (208)   1013     318 2564822  
   334   12.4 16.7  0.4  chr3              41233267 41233447 (21395042) C DNA-1-7_DR        DNA/PIF-Harbinger     (390)   1048     731 2564823  
   626    3.9  1.3  0.0  chr3              41233449 41233525 (21394964) C DNA-1-7_DR        DNA/PIF-Harbinger    (1000)    438     361 2564823  
   348   13.2  0.0  0.0  chr3              41233520 41233572 (21394917) C DNA-1-7_DR        DNA/PIF-Harbinger    (1324)    114      62 2564823 *
  1415   12.9  6.5  2.4  chr3              41233573 41233850 (21394639) + Gypsy-169-LTR_DR  LTR/Gypsy                 1    289    (17) 2564824  
   494   10.6  0.0  0.0  chr3              41233865 41233930 (21394559) C DNA-1-7_DR        DNA/PIF-Harbinger    (1371)     67       2 2564823  
   853   11.6 13.6  0.0  chr3              41233931 41234075 (21394414) C HarbingerN1_DR    DNA/PIF-Harbinger     (485)    165       1 2564825  
   324   12.0  1.1  0.8  chr3              41234379 41234496 (21393993) + DNA-6-N2_DR       DNA                    4189   4308   (748) 2564826  
   223   14.6  7.6  0.7  chr3              41234497 41234508 (21393981) + DNA-1-7_DR        DNA/PIF-Harbinger       686    824   (614) 2564827  
  1189   15.2  5.0  5.7  chr3              41235137 41235435 (21393054) C CryptonV-N6_DR    DNA/Crypton-V           (0)    562     266 2564828  
   231   16.0  7.0  0.0  chr3              41235385 41235484 (21393005) C Polinton-4N1_DR   DNA/Maverick         (5602)   4834    4728 2564829 *
   201   17.6  1.1  0.0  chr3              41235416 41235506 (21392983) + Polinton-1_DR     DNA/Maverick          17601  17692   (793) 2564830 *
   504   14.7 14.7  0.0  chr3              41236537 41236665 (21391824) + Polinton-4_DR     DNA/Maverick          12549  12696  (7591) 2564831  
  1007   10.6  0.0  0.0  chr3              41236666 41236791 (21391698) + (TGGA)n           Simple_repeat             2    256     (0) 2564832 *
  3311   15.1 17.8  3.7  chr3              41236791 41237689 (21390800) + Harbinger-4N1_DR  DNA/PIF-Harbinger         1   1021     (0) 2564833  
   395   11.9  0.0  0.0  chr3              41239241 41239299 (21389190) + EXPANDER1_DR      LINE/RTE-BovB          2781   2839   (526) 2564834  
   203   16.6  9.0  1.4  chr3              41240688 41240754 (21387735) + DNA8-20_DR        DNA/hAT               12307  12378  (8410) 2564835  
   240   23.8  3.5  1.1  chr3              41240759 41240843 (21387646) + HATN6_DR          DNA/hAT-Ac              474    560   (451) 2564836  
   582   12.7  9.0 13.5  chr3              41241398 41241597 (21386892) C Mariner-N38_DR    DNA/TcMar-Tc1         (274)    273      82 2564837  
   457   15.4  1.3  0.0  chr3              41241596 41241673 (21386816) + Crypton-N1_DR     DNA/Crypton-A           190    268   (216) 2564838 *
   365   17.9  6.0  0.0  chr3              41241696 41241779 (21386710) C TC1DR2            DNA/TcMar-Tc1           (9)    867     779 2564839  
  3786   10.1  3.7  0.8  chr3              41241866 41242466 (21386023) C TC1DR2            DNA/TcMar-Tc1         (258)    618       1 2564839  
   237   18.5  5.6  0.0  chr3              41242471 41242524 (21385965) + Crypton-N1_DR     DNA/Crypton-A           424    480     (4) 2564840  
  4586    9.9  4.1  0.4  chr3              41244613 41245300 (21383189) C DNA-1-11_DR       DNA                     (4)    720       8 2564841  
   615   23.0 14.2  0.0  chr3              41245324 41245549 (21382940) + ANGEL             DNA/Kolobok               1    258    (51) 2564842  
   228   21.9  9.5  1.2  chr3              41246020 41246093 (21382396) + CryptonV-N4_DR    DNA/Crypton-V          2256   2335 (11158) 2564843 *
   687   12.6  8.2  8.2  chr3              41246042 41246218 (21382271) + DNAX-18_DR        DNA/Merlin                8    184   (574) 2564844  
 27746    1.6  2.6  0.5  chr3              41246219 41249482 (21379007) C DNA9TA1_DR        DNA/CMC-EnSpm           (0)   3333       1 2564845  
  1641   11.3  6.2  3.0  chr3              41249488 41249807 (21378682) C DNAX-18_DR        DNA/Merlin            (237)    521     192 2564846  
  3903   12.5 13.2  0.1  chr3              41249811 41250493 (21377996) C TDR13             DNA                     (0)    772       1 2564847  
   547   17.2  8.5  7.4  chr3              41250500 41250687 (21377802) + DNAX-18_DR        DNA/Merlin              569    758     (0) 2564848  
  1883   18.0  3.8  0.3  chr3              41252887 41253231 (21375258) + TDR13             DNA                       1    357   (415) 2564849  
  2057    5.9  0.0  0.0  chr3              41253233 41253487 (21375002) C HATN8_DR          DNA/Zisupton            (0)    255       1 2564850  
   680   11.6  4.9  5.6  chr3              41253488 41253636 (21374853) + TDR13             DNA                     352    500   (263) 2564851  
   269   20.0  7.4  1.2  chr3              41255305 41255385 (21373104) + EnSpm-17_DR       DNA/CMC-EnSpm          2682   2767  (6509) 2564852 *
   270   23.0  1.0  4.0  chr3              41255315 41255327 (21373162) C DNA7-N1_DR        DNA/Zisupton         (2091)   8326    8317 2564853  
   572   24.2 11.7  1.3  chr3              41255328 41255532 (21372957) C ANGEL             DNA/hAT                 (1)    308      83 2564854  
  1184    8.6  0.0  0.0  chr3              41255540 41255701 (21372788) + REX1-3_DR         LINE/Rex-Babar         1852   2013   (762) 2564855  
   907   25.6  1.4  4.0  chr3              41255702 41255982 (21372507) + Gypsy91-LTR_DR    LTR/Gypsy                 1    274    (20) 2564856  
  1295   10.4  1.5  0.0  chr3              41255984 41256185 (21372304) + REX1-3_DR         LINE/Rex-Babar         2552   2756    (19) 2564857  
   342   16.9  1.4  0.0  chr3              41256182 41256252 (21372237) C ANGEL             DNA/hAT               (229)     80       9 2564854 *
   283   21.3  0.7  2.8  chr3              41256253 41256267 (21372222) C DNA2-8_DR         DNA/CMC-EnSpm        (2833)   1546    1496 2564858  
   291   20.1  1.7  3.5  chr3              41256594 41256625 (21371864) C DNA-1-7_DR        DNA/PIF-Harbinger     (583)    855     711 2564859  
   421   20.8  1.2  0.0  chr3              41256626 41256633 (21371856) + (TTA)n            Simple_repeat             1     15   (184) 2564860  
   424    9.2  0.0  1.0  chr3              41256634 41256732 (21371757) + CryptonV-N4_DR    DNA/Crypton-V          3962   4059  (9434) 2564861  
   421   20.8  1.2  0.0  chr3              41256733 41256822 (21371667) + (TTA)n            Simple_repeat            16    199     (0) 2564860  
   296   13.9  0.0  0.0  chr3              41258365 41258407 (21370082) + (TGGA)n           Simple_repeat             2     44     (0) 2564862  
   255   18.4  0.0  2.0  chr3              41258368 41258417 (21370072) + Polinton-4_DR     DNA/Maverick          12410  12458  (7829) 2564863 *
   463   19.9  7.9  3.0  chr3              41258497 41258821 (21369668) + Polinton-4_DR     DNA/Maverick          12410  12699  (7588) 2564864 *
   981   25.0  0.7 11.5  chr3              41258544 41259196 (21369293) + (TGGA)n           Simple_repeat             1    582     (0) 2564865  
   363   27.0  1.7  0.6  chr3              41259062 41259236 (21369253) C Ginger1-N1_DR     DNA/Ginger-1         (2194)    464     288 2564866 *
  1106   14.8  0.0  0.0  chr3              41259089 41259164 (21369325) + (CAGA)n           Simple_repeat             1    136   (264) 2564867  
   861   19.4  0.0  0.0  chr3              41259165 41259344 (21369145) + (CGGA)n           Simple_repeat             1    180     (0) 2564868 *
   921   18.0  0.0  0.0  chr3              41259330 41259536 (21368953) + (TGGA)n           Simple_repeat             1    207     (0) 2564869 *
  1106   14.8  0.0  0.0  chr3              41259345 41259488 (21369001) + (CAGA)n           Simple_repeat           137    400     (0) 2564867  
   661   14.3  0.0  3.9  chr3              41259395 41259554 (21368935) + Polinton-4_DR     DNA/Maverick          12544  12697  (7590) 2564870 *
   280    9.3  0.0  7.0  chr3              41261354 41261399 (21367090) C hAT-N176_DR       DNA/hAT-Tip100          (0)    630     588 2564871 *
   819   22.2  1.3  7.6  chr3              41261381 41261618 (21366871) C DNA-5-1B_DR       DNA/hAT-Tip100         (78)    636     413 2564872  
  2314   14.1  1.4  0.0  chr3              41261619 41261981 (21366508) + DNA-1-7_DR        DNA/PIF-Harbinger         1    368  (1070) 2564873  
   615   14.3  0.0  3.8  chr3              41261982 41262087 (21366402) + Copia-11B_DR-LTR  LTR/Gypsy?                1    102   (366) 2564874  
  4508    8.7  0.5  0.2  chr3              41262088 41262723 (21365766) + EnSpm-N23_DR      DNA/CMC-EnSpm             1    638     (0) 2564875  
  1402   16.2  7.7  8.3  chr3              41262724 41263094 (21365395) + Copia-11B_DR-LTR  LTR/Gypsy?              100    468     (0) 2564874  
   598   11.0  4.6  8.8  chr3              41263095 41263224 (21365265) + DNA-1-7_DR        DNA/PIF-Harbinger       364    488   (950) 2564876  
   510    2.4  1.2  4.8  chr3              41263198 41263312 (21365177) + EnSpm-N36B_DR     DNA/CMC-EnSpm          3072   3202   (214) 2564877 *
   444   17.6  0.0  2.6  chr3              41263216 41263332 (21365157) C Mariner-N5C_DR    DNA/TcMar            (5632)   2289    2176 2564878 *
   744   16.2 11.6  6.8  chr3              41263290 41263514 (21364975) C DNA-5-1_DR        DNA/hAT?              (367)    372     138 2564879  
   301   21.7  0.0  0.0  chr3              41263511 41263570 (21364919) C hAT-N202_DR       DNA/hAT-Tip100       (1825)     60       1 2564880 *
   653   25.4 15.5  7.4  chr3              41263614 41264026 (21364463) C HarbingerN1_DR    DNA/PIF-Harbinger      (64)    586     143 2564881  
  5140    9.5 10.8  1.8  chr3              41264180 41265040 (21363449) + TDR2              DNA/TcMar-Tc1             1    937     (0) 2564882  
   209   15.6  0.0  0.0  chr3              41266130 41266161 (21362328) + hAT-N182_DR       DNA/hAT-Ac                1     32  (1928) 2564883  
   723   15.8  0.8  1.6  chr3              41266655 41266783 (21361706) C DNA13TA1_DR       DNA/TcMar-Tc1         (189)    129       2 2564884  
   428   25.7  5.0 13.8  chr3              41266787 41267084 (21361405) C hAT-N120_DR       DNA/hAT-Charlie       (386)    565     291 2564885 *
   964   24.8  4.6  2.4  chr3              41266838 41267122 (21361367) + Zator-N1_DR       DNA/Zator?               45    335   (220) 2564886  
  1792   22.2  0.3  5.5  chr3              41267313 41267694 (21360795) + Harbinger-8N2_DR  DNA/PIF-Harbinger         1    363   (185) 2564887 *
  2792   17.1 15.4  6.5  chr3              41267682 41268421 (21360068) + DNA25TWA2_DR      DNA                       1    802     (0) 2564888  
   215    6.9  0.0  0.0  chr3              41268397 41268425 (21360064) + EnSpm-N10_DR      DNA/CMC-EnSpm          4108   4136  (5172) 2564889 *
   700   15.0  6.4  0.0  chr3              41268437 41268576 (21359913) + EnSpm-N5_DR       DNA/CMC-EnSpm           102    250    (40) 2564890  
   202   11.8 23.7  0.0  chr3              41268585 41268660 (21359829) C L1-43_DR          LINE/L1                 (0)   5379    5286 2564891 *
  1107   17.8  0.0  1.5  chr3              41268614 41268818 (21359671) + Harbinger-8N2_DR  DNA/PIF-Harbinger       347    548     (0) 2564892  
   595   20.4  5.3  0.0  chr3              41269682 41269698 (21358791) + DNA2-14_DR        DNA                    5598   5621  (2001) 2564893  
  3542   12.7  5.0  6.3  chr3              41269699 41270437 (21358052) C Harbinger-4N1B_DR DNA/PIF-Harbinger       (0)   1163     434 2564894  
   204   21.1  0.0  0.0  chr3              41270435 41270472 (21358017) C ENSPM-6_DR        DNA/CMC-EnSpm       (25964)   6652    6615 2564895 *
   387   21.7  3.1  0.1  chr3              41270514 41270550 (21357939) C hAT-N22_DR        DNA/hAT-Ac           (1185)    553     459 2564896  
   608    0.0  0.0  0.0  chr3              41270551 41270640 (21357849) + (TGAA)n           Simple_repeat             2     91     (0) 2564897  
   364   14.0  0.0  0.9  chr3              41270846 41270866 (21357623) + ERV1-N3-I_DR      LTR/ERV1               3561   3674   (917) 2564898 *
   440    5.9  0.0  0.0  chr3              41270864 41270948 (21357541) C EnSpm-7_DR        DNA/CMC-EnSpm        (3856)   7178    7094 2564899  
   411    7.5  0.0  0.0  chr3              41270867 41270960 (21357529) C Polinton-4N1_DR   DNA/Maverick         (5604)   4832    4739 2564900 *
   363    8.8  8.6  2.4  chr3              41270868 41270984 (21357505) + DNA-N43_DR        DNA/TcMar-Fot1          527    650   (404) 2564901 *
   231   12.6  2.2  2.2  chr3              41270906 41270994 (21357495) C Harbinger-5_DR    DNA/PIF-Harbinger    (5906)    753     665 2564902 *
   790   21.2 16.6  1.0  chr3              41270992 41271244 (21357245) C DNA8-19_DR        DNA/Merlin              (6)    300       9 2564903  
   753   14.0  0.8 15.2  chr3              41272260 41272295 (21356194) + (TGGA)n           Simple_repeat             1     60  (1140) 2564904  
   537   21.8 16.8  7.4  chr3              41272296 41272557 (21355932) + Polinton-4_DR     DNA/Maverick          12410  12694  (7593) 2564905  
   753   14.0  0.8 15.2  chr3              41272558 41272642 (21355847) + (TGGA)n           Simple_repeat            61    204   (996) 2564904  
   226   22.4  1.9 14.9  chr3              41272643 41272967 (21355522) + Polinton-4_DR     DNA/Maverick          12410  12697  (7590) 2564906 *
   402   32.5  0.6  5.8  chr3              41272904 41273083 (21355406) + (CGGA)n           Simple_repeat             3    173     (0) 2564907  
   753   14.0  0.8 15.2  chr3              41273084 41273663 (21354826) + (TGGA)n           Simple_repeat           205   1200     (0) 2564904  
   860   22.9  6.6  7.2  chr3              41274972 41275024 (21353465) + Mariner-N2_DR     DNA/TcMar              1268   1517  (2449) 2564908  
  1467   12.5 10.1  2.0  chr3              41275025 41275301 (21353188) C HE1_DR1           SINE/tRNA-V-RTE        (19)    383      85 2564909  
   860   22.9  6.6  7.2  chr3              41275302 41275319 (21353170) + Mariner-N2_DR     DNA/TcMar              1518   1613  (2353) 2564908  
   369   23.9  1.1  2.1  chr3              41275373 41275466 (21353023) + Harbinger-N12_DR  DNA/PIF-Harbinger       609    701     (1) 2564910  
   434   23.3  1.0  0.0  chr3              41275471 41275573 (21352916) + hAT-N66B_DR       DNA/hAT-Charlie          63    166    (29) 2564911  
   275    7.7  2.6  0.0  chr3              41277066 41277104 (21351385) + Rex1-31_DRe       LINE/Rex-Babar         3478   3517    (16) 2564912  
   426   23.8  3.0  8.1  chr3              41277295 41277313 (21351176) + DNAX-23_DR        DNA                    9260   9270  (2531) 2564913  
  2265   11.6  6.3  0.0  chr3              41277314 41277675 (21350814) + HE1_DR1           SINE/tRNA-V-RTE           1    385    (17) 2564914  
  1158   19.7  3.7  5.5  chr3              41277420 41277715 (21350774) C Harbinger-N17_DR  DNA/PIF-Harbinger     (792)    853     563 2564915 *
   285    5.9  1.2  1.2  chr3              41277650 41277735 (21350754) C L1-119_DR         LINE/L1              (4066)   1211    1126 2564916 *
   280   12.3  0.0  6.7  chr3              41277674 41277769 (21350720) + Mariner-N5_DR     DNA/TcMar              2147   2236  (6733) 2564917 *
   310   27.2  6.0  5.4  chr3              41278719 41278885 (21349604) + DNA-X-19_DR       DNA                       4    171   (489) 2564918  
  2516   13.4  4.0  9.8  chr3              41279143 41279713 (21348776) C hAT-N135_DR       DNA/hAT-Charlie         (1)    541       1 2564919  
   689   19.9 11.3  5.1  chr3              41279789 41280185 (21348304) + Kolobok-N16_DR    DNA/Kolobok?            425    897   (345) 2564920  
   483   10.0  0.0  0.0  chr3              41280187 41280256 (21348233) C TDR24             DNA                     (1)    443     374 2564921  
  1809   11.2 16.8  1.8  chr3              41280281 41280744 (21347745) C TDR7              DNA                     (0)    541       1 2564922  
   207   26.6  0.0  6.9  chr3              41280662 41280754 (21347735) + EnSpm-N13_DR      DNA/CMC-EnSpm          5911   5997 (16152) 2564923 *
  1270   14.9  7.1  1.4  chr3              41280757 41281022 (21347467) C TDR24             DNA                   (162)    282       2 2564921  
  1279   12.3  2.0  0.0  chr3              41281106 41281308 (21347181) + DNA-3-2_DR        DNA/PIF-Harbinger        34    240   (733) 2564924 *
  2390   14.9  7.0  4.3  chr3              41281303 41281820 (21346669) + DNA-3-2_DR        DNA/PIF-Harbinger       440    970     (3) 2564925  
  3696   10.7 30.6  6.5  chr3              41283369 41284339 (21344150) + piggyBac-N9_DR    DNA/PiggyBac              1   1191     (0) 2564926  
   464   14.7  1.3  0.0  chr3              41284442 41284457 (21344032) C TDR19             DNA/hAT-Charlie       (192)    213     197 2564927  
   523   14.2  0.6  0.0  chr3              41284458 41284526 (21343963) + TDR19             DNA/hAT-Charlie           1     55   (350) 2564928  
  2003    2.6  0.0  0.0  chr3              41284527 41284759 (21343730) C P-1N2_DR          DNA/P                   (0)   2146    1914 2564929 *
  6068    5.1  2.1  3.4  chr3              41284759 41285571 (21342918) C P-1N2_DR          DNA/P                (1343)    803       1 2564930  
   908   10.4  0.0  0.8  chr3              41285572 41285701 (21342788) + TDR19             DNA/hAT-Charlie          61    189   (216) 2564931  
   676   20.7  0.7  2.0  chr3              41285702 41285719 (21342770) + hAT-N154_DR       DNA/hAT-Tip100          199    349  (1046) 2564932  
   244   14.9  0.0  6.4  chr3              41285842 41285891 (21342598) C CryptonV-N4_DR    DNA/Crypton-V        (7375)   6118    6072 2564933  
   587   27.9  7.6  1.1  chr3              41286368 41286617 (21341872) C ANGEL             DNA/Kolobok            (43)    266       1 2564934  
   661   19.4 10.2  2.7  chr3              41286622 41286896 (21341593) C Merlin-N1_DR      DNA/Merlin             (61)    308      14 2564935  
   200   21.4  1.8  0.0  chr3              41288403 41288429 (21340060) C hAT-N171_DR       DNA/hAT-hAT5            (1)    761     705 2564936  
   203    6.9  0.0  0.0  chr3              41288430 41288458 (21340031) C hAT5-N2B_DR       DNA/hAT-hAT5         (2084)     44      16 2564936  
  1829    5.0  0.0  6.7  chr3              41288616 41288870 (21339619) + TDR20             DNA/Merlin                1    239     (0) 2564937  
   279   23.5  0.0  2.4  chr3              41288930 41289016 (21339473) + DNA-2-30_DR       DNA                      12     96   (292) 2564938  
   281   13.3  2.2  0.0  chr3              41289054 41289107 (21339382) C TDR8D             DNA                     (0)    679     634 2564939 *
  1312   15.7  0.0  4.2  chr3              41289104 41289349 (21339140) C TDR8D             DNA                   (389)    290      55 2564939  
   357   22.5 12.0  4.4  chr3              41289318 41289344 (21339145) + CryptonV-N5_DR    DNA/Crypton-V          4891   5039 (19498) 2564940 *
   840   14.9  1.9  1.3  chr3              41289345 41289500 (21338989) + HE1_DR1           SINE/tRNA-V-RTE         199    355    (47) 2564941  
   741   17.8  3.8  3.2  chr3              41289347 41289532 (21338957) + DNA6-6_DR         DNA                    4386   4572  (6709) 2564942 *
   680   17.8 21.3  0.0  chr3              41289685 41289881 (21338608) + hAT-N106B_DR      DNA/hAT-Ac               44    282   (746) 2564943  
   632   25.2  6.1  9.9  chr3              41289854 41290231 (21338258) C CryptonV-2_DR     DNA/Crypton-V       (16933)   4878    4514 2564944 *
   236   18.0  0.0  4.0  chr3              41290373 41290384 (21338105) + CryptonV-N5_DR    DNA/Crypton-V          3001   3010 (21527) 2564945  
  1373   14.4 32.6  0.0  chr3              41290385 41290813 (21337676) C TDR25             DNA/hAT-Charlie         (0)    611      43 2564946  
   485   16.8  3.3 22.7  chr3              41290951 41291204 (21337285) + hAT-N106B_DR      DNA/hAT-Ac              540    971    (57) 2564947  
   326   21.5  3.7  3.7  chr3              41291153 41291287 (21337202) C P-1_DR            DNA/P                (2556)   7412    7278 2564948 *
  1096   19.1  1.2 33.8  chr3              41291206 41291822 (21336667) + Merlin-1_DR       DNA/Merlin             4293   4692  (5835) 2564949 *
  1511   16.3  0.8 32.1  chr3              41291334 41291831 (21336658) C HE1_DR1           SINE/tRNA-V-RTE        (22)    380       1 2564950  
  1018   23.0  0.5  1.8  chr3              41291636 41291856 (21336633) C DIRS-1F-LTR_DR    LTR/Ngaro             (281)    404     187 2564951 *
   210   11.1  0.0  0.0  chr3              41294435 41294470 (21334019) + BHIKHARI-3-LTR_DR LTR/ERV1                 27     62  (1814) 2564952  
   419   18.4  2.5  3.4  chr3              41294710 41294827 (21333662) + BHIKHARI-3-LTR_DR LTR/ERV1                398    514  (1362) 2564952  
   904   19.6 22.6  3.2  chr3              41294852 41295188 (21333301) C Kolobok-N16B_DR   DNA/Kolobok?          (743)    400       1 2564953  
   422   24.8 11.0  0.6  chr3              41295200 41295345 (21333144) + BHIKHARI-3-LTR_DR LTR/ERV1                522    682  (1194) 2564952  
   382   27.2 17.5  1.0  chr3              41295600 41295770 (21332719) + BHIKHARI-3-LTR_DR LTR/ERV1                812   1010   (866) 2564952  
   732   23.1  8.0  8.8  chr3              41295801 41296164 (21332325) + BHIKHARI-3-LTR_DR LTR/ERV1               1281   1641   (235) 2564952  
  2991   11.6 12.7  2.9  chr3              41296165 41296774 (21331715) + Gypsy148-LTRb_DR  LTR/Gypsy                 1    685    (23) 2564954  
   285   20.7  1.4 13.6  chr3              41296783 41296922 (21331567) + BHIKHARI-3-LTR_DR LTR/ERV1               1647   1771   (105) 2564952  
  1361   15.1 20.8  0.9  chr3              41296950 41297329 (21331160) + HATN10_DR         DNA/hAT-Ac                1    455     (0) 2564955  
   201   14.3  3.5  1.7  chr3              41297345 41297401 (21331088) + BHIKHARI-3-LTR_DR LTR/ERV1               1808   1865    (11) 2564952  
   210   21.4  0.0  0.0  chr3              41297620 41297661 (21330828) + L2-5_DRe          LINE/L2                 558    599  (1628) 2564956 *
   237   27.4  2.9  1.9  chr3              41297632 41297735 (21330754) + L2-49_DR          LINE/L2                1646   1750  (1138) 2564957  
  1260    3.2  0.0  0.6  chr3              41297760 41297916 (21330573) + Merlin-N1_DR      DNA/Merlin                1    156   (213) 2564958  
 27746    1.6  2.6  0.5  chr3              41297917 41301180 (21327309) + DNA9TA1_DR        DNA/CMC-EnSpm             1   3333     (0) 2564959  
  1579    5.1  1.9  0.0  chr3              41301181 41301391 (21327098) + Merlin-N1_DR      DNA/Merlin              155    369     (0) 2564960  
   332   19.0 12.3  0.8  chr3              41302516 41302621 (21325868) + EnSpm-N27B_DR     DNA/CMC-EnSpm            19    136    (37) 2564961  
   375   17.3  2.5  0.0  chr3              41303097 41303177 (21325312) + ANGEL             DNA/Kolobok               1     83   (226) 2564962  
   260   21.5  6.2  3.0  chr3              41303178 41303190 (21325299) C EnSpm-N13_DR      DNA/CMC-EnSpm        (8333)  13814   13718 2564963  
  3281   12.6 19.6  0.1  chr3              41303197 41303817 (21324672) C TDR13             DNA                    (24)    748       7 2564964  
   312   21.4  3.2  7.4  chr3              41305036 41305161 (21323328) + DNA8-9_DR         DNA/hAT-Ac              752    872   (579) 2564965 *
   483   14.8  0.0  8.4  chr3              41305061 41305163 (21323326) C DNA7-N2_DR        DNA/hAT-hAT6          (281)   1733    1639 2564966 *
   998   19.4  3.8  4.7  chr3              41305072 41305102 (21323387) + DNA6-6_DR         DNA                    4165   4397  (6881) 2564967  
  1418    9.3  3.4  0.5  chr3              41305103 41305306 (21323183) + HE1_DR1           SINE/tRNA-V-RTE           3    212   (190) 2564968  
  1550    7.2  0.0  0.0  chr3              41305431 41305625 (21322864) + SINE2-1_DR        SINE/tRNA                 1    195     (3) 2564969  
   332   21.1  1.4  0.0  chr3              41305652 41305722 (21322767) C TDR23             DNA                   (444)    703     632 2564970  
   258   15.7  3.8  3.8  chr3              41305754 41305799 (21322690) C DNA8-27B_DR       DNA                   (607)    292     247 2564971  
  7147    9.7  8.6  2.3  chr3              41305800 41307009 (21321480) C hAT-N57_DR        DNA/hAT-Ac              (0)   1286       2 2564972  
  1178   12.9 11.8  1.6  chr3              41307011 41307239 (21321250) C DNA8-27B_DR       DNA                   (647)    252       1 2564973  
   203   31.0  1.0  4.0  chr3              41308097 41308200 (21320289) + Helitron-2_DR     RC/Helitron            2044   2144 (25268) 2564974  
  5086    9.7  7.3  0.2  chr3              41308346 41309107 (21319382) C DNA-X-2_DR        DNA                     (0)    816       1 2564975  
   272   28.4  9.3  3.9  chr3              41309274 41309467 (21319022) + Helitron-N5B_DR   RC/Helitron             641    844   (803) 2564976  
  1261   11.5  0.4  9.9  chr3              41309497 41309738 (21318751) + hAT-N152_DR       DNA/hAT-Blackjack        55    275    (55) 2564977  
   396   24.3  6.3 11.5  chr3              41309745 41309935 (21318554) + Helitron-N5B_DR   RC/Helitron             914   1095   (552) 2564976  
  2127    7.8  7.4  0.9  chr3              41310271 41310595 (21317894) + EnSpm-N6_DR       DNA/CMC-EnSpm?            1    346     (0) 2564978  
   205   16.3  4.1  0.0  chr3              41311430 41311478 (21317011) C Helitron-N3B_DR   RC/Helitron          (3469)   3135    3085 2564979  
  2726   11.8 10.3  2.1  chr3              41311657 41312131 (21316358) C SINE3-1a          SINE/5S-Deu-L2         (57)    513       1 2564980  
   255   23.3  7.9  6.0  chr3              41312576 41312588 (21315901) + Merlin-1_DR       DNA/Merlin             7439   7490  (3037) 2564981  
   279   21.8  6.8  1.1  chr3              41312589 41312608 (21315881) + EnSpm-N34_DR      DNA/CMC-EnSpm           329    421   (669) 2564982  
   296   20.6  1.5  0.0  chr3              41312609 41312676 (21315813) + CryptonV-2_DR     DNA/Crypton-V          8895   8963 (12848) 2564983 *
  1262   22.2  0.6 15.9  chr3              41312620 41312744 (21315745) + DNA9-3_DR         DNA/MULE-MuDR?         1210   1618  (9761) 2564984  
   255   23.3  7.9  6.0  chr3              41312677 41312689 (21315800) + Merlin-1_DR       DNA/Merlin             7491   7554  (2973) 2564981 *
  1827   11.9  0.0 10.2  chr3              41312745 41313090 (21315399) C SINE2-3_DR        SINE/tRNA-V-RTE         (0)    368      55 2564985  
  1638   16.1  5.1  8.7  chr3              41312750 41313177 (21315312) + DNA8-23_DR        DNA                    1706   2119  (4620) 2564986 *
   621   19.0 13.4  5.7  chr3              41313071 41313320 (21315169) + EnSpm-N48B_DR     DNA/CMC-EnSpm          2440   2640  (4319) 2564987 *
  3222   12.8 12.4  1.9  chr3              41314891 41315517 (21312972) + hAT-N94_DR        DNA/hAT-Charlie           1    692   (379) 2564988  
  3009   12.2 19.1  0.1  chr3              41315526 41316134 (21312355) C DNA-1-11_DR       DNA                     (0)    724       1 2564989  
  1951   10.8  7.4  0.3  chr3              41316135 41316456 (21312033) + hAT-N94_DR        DNA/hAT-Charlie         727   1071     (0) 2564990  
   220   24.2 11.3  0.0  chr3              41316515 41316576 (21311913) + Harbinger-2N2_DR  DNA/PIF-Harbinger       166    234   (392) 2564991  
   349   20.0 14.3  0.0  chr3              41316587 41316656 (21311833) C HAT1-N1B_DR       DNA/hAT-Ac            (655)     84       5 2564992  
   862   11.5  5.0  1.8  chr3              41316845 41317003 (21311486) + DNA11TA1B_DR      DNA/CMC-EnSpm            15    178    (25) 2564993  
   760   20.4  8.6  1.2  chr3              41317004 41317236 (21311253) + TDR16             DNA/Merlin               63    312     (1) 2564994  
   222   25.2 14.7  0.7  chr3              41318882 41319017 (21309472) + DNA2-16_DR        DNA                   13606  13760  (4291) 2564995  
   351   10.4  0.0  3.5  chr3              41319143 41319202 (21309287) + DNAX-16_DR        DNA                       1     58   (365) 2564996 *
   425   26.4  2.0 12.7  chr3              41319199 41319226 (21309263) + DNA-2-32_DR       DNA/CMC-EnSpm?         2429   2501  (6281) 2564997  
   549   19.9  0.8  6.3  chr3              41319227 41319360 (21309129) + DNA6-6_DR         DNA                    7870   7996  (3285) 2564998 *
  2658    6.9  0.0  3.6  chr3              41319250 41319623 (21308866) + SINE2-3_DR        SINE/tRNA-V-RTE           6    366     (2) 2564999  
   425   26.4  2.0 12.7  chr3              41319361 41319398 (21309091) + DNA-2-32_DR       DNA/CMC-EnSpm?         2502   2609  (6173) 2564997 *
   232   13.2  0.0  0.0  chr3              41319621 41319658 (21308831) C DNA-X-18_DR       DNA                   (613)    597     560 2565000  
   224   17.9  0.0  0.0  chr3              41319840 41319878 (21308611) + hAT-N34B_DR       DNA/hAT-Ac               35     73   (769) 2565001 *
  3392    8.6  3.4  1.6  chr3              41319874 41320369 (21308120) + hAT-N34B_DR       DNA/hAT-Ac              337    841     (1) 2565002  
  3363   10.4  0.2  0.2  chr3              41320370 41320831 (21307658) C SINE3-1           SINE/5S-Deu-L2         (94)    496      35 2565003  
  1091   13.1  6.4  1.4  chr3              41321496 41321697 (21306792) + DIRS-1E-LTR_DR    LTR/Ngaro                 1    212   (478) 2565004 *
  1689   15.1  0.9  4.7  chr3              41321676 41322008 (21306481) + Harbinger-N31_DR  DNA/PIF-Harbinger       110    430   (255) 2565005  
  2351   10.7 14.7  0.1  chr3              41322014 41322403 (21306086) + DIRS-1E-LTR_DR    LTR/Ngaro               261    689     (1) 2565004  
   203   19.2  3.7  3.7  chr3              41323744 41323764 (21304725) C TDR19C            DNA/hAT-Charlie       (179)    217     197 2565006  
  1992    9.4  3.9  7.8  chr3              41323765 41324179 (21304310) C hAT-N135_DR       DNA/hAT-Charlie         (0)    542     143 2565007 *
  2123   16.8  0.0  2.3  chr3              41324178 41324537 (21303952) + DIRS-4N1_DR       LTR/Ngaro              4103   4454     (8) 2565008  
  2759   12.6 11.2  3.4  chr3              41324539 41325161 (21303328) + hAT-N125_DR       DNA/hAT-Ac              527   1196     (0) 2565009  
   342   23.3  0.0  1.4  chr3              41325974 41326047 (21302442) + Mariner-N7_DR     DNA/TcMar               167    239    (22) 2565010  
   243   12.0  6.0  0.0  chr3              41326400 41326449 (21302040) + HATN11_DR         DNA/hAT-hobo            711    763   (164) 2565011  
  1430   14.6 15.6  4.0  chr3              41326591 41327019 (21301470) + hAT-N50_DR        DNA/hAT-Ac                1    477   (224) 2565012  
   398   10.5 22.4  2.3  chr3              41327002 41327108 (21301381) + hAT-N50B_DR       DNA/hAT-Ac              599    726    (22) 2565013 *
  3027   14.5  6.8  3.6  chr3              41327167 41327786 (21300703) + DIRS-1-LTR_DR     LTR/Ngaro                 3    621     (1) 2565014  
   634   24.5  6.0  5.1  chr3              41327854 41327884 (21300605) C DNA-6-N5B_DR      DNA                  (1586)   1937    1826 2565015  
  1731    1.6  0.0  0.0  chr3              41327885 41328077 (21300412) + TDR3              DNA/hAT-Charlie           1    193     (0) 2565016  
   634   24.5  6.0  5.1  chr3              41328078 41328107 (21300382) C DNA-6-N5B_DR      DNA                  (1586)   1825    1708 2565015  
  3819   15.7  9.2  3.5  chr3              41328168 41328948 (21299541) + hAT-N167B_DR      DNA/hAT-Charlie         134    957   (616) 2565017  
   355   24.1  1.1  1.1  chr3              41330297 41330384 (21298105) C hAT-N157_DR       DNA/hAT-Ac              (0)   1557    1470 2565018  
   933   20.8 13.2  2.1  chr3              41330455 41330832 (21297657) C Copia-11C_DR-LTR  LTR/Gypsy?              (0)    436      18 2565019  
   242   23.1  1.1  9.1  chr3              41331229 41331245 (21297244) + DNA6-6_DR         DNA                    6802   6889  (4392) 2565020  
   303   10.7  5.1  5.0  chr3              41331246 41331256 (21297233) C DNA8-25_DR        DNA                  (1808)   2159    2107 2565021  
   282   16.2  3.0  7.8  chr3              41331257 41331323 (21297166) C HE1_DR1           SINE/tRNA-V-RTE        (22)    380     317 2565022  
   210   13.5  0.0  2.7  chr3              41331380 41331417 (21297072) + DNA2-7_DR         DNA                    2049   2085  (7565) 2565023  
   880   21.5 11.3  0.8  chr3              41331429 41331667 (21296822) + EnSpm-22N2_DR     DNA/CMC-EnSpm          4247   4510  (1037) 2565024 *
  1614   10.0 11.1  0.3  chr3              41331455 41331715 (21296774) C HE1_DR1           SINE/tRNA-V-RTE        (95)    307      19 2565025  
  1087   20.4 13.9  0.3  chr3              41331716 41331749 (21296740) + Mariner-N2_DR     DNA/TcMar              1384   1718  (2248) 2565026  
   234   20.0  0.0  0.0  chr3              41332220 41332269 (21296220) + IS3EU-5_DR        DNA/IS3EU              5757   5806  (2482) 2565027  
   280   18.2  5.3  3.5  chr3              41332315 41332371 (21296118) C tRNA-Ile-ATT      tRNA                   (13)     64       7 2565028  
   359    9.1  0.0  1.8  chr3              41332705 41332760 (21295729) C CryptonV-1_DR     DNA/Crypton-V        (3254)  14619   14565 2565029  
   335   19.4  4.2  8.8  chr3              41332761 41332823 (21295666) C SINE_DR1          SINE                    (4)    254     141 2565030  
   300   22.2  0.0  2.2  chr3              41333656 41333747 (21294742) + hAT-N113_DR       DNA/hAT-Ac              303    392  (1336) 2565031 *
   434   12.7  2.5  3.3  chr3              41333676 41333797 (21294692) + P-1_DR            DNA/P                  7496   7616  (2352) 2565032  
   393   11.9  3.0  0.0  chr3              41333711 41333811 (21294678) C hAT-N145_DR       DNA/hAT-Ac            (185)   1406    1303 2565033 *
   238   13.3  3.3  9.3  chr3              41333739 41333829 (21294660) C CryptonV-1_DR     DNA/Crypton-V       (12320)   5553    5468 2565034 *
  2639   13.7  5.5  1.2  chr3              41333812 41334306 (21294183) C TC1DR2            DNA/TcMar-Tc1         (271)    605      90 2565035  
   204   21.6  1.5  4.5  chr3              41334327 41334394 (21294095) C Mariner-N19_DR    DNA/TcMar-ISRm11     (1015)    471     406 2565036  
   290   17.9  5.9  1.4  chr3              41334452 41334519 (21293970) + hAT-N112_DR       DNA/hAT-Ac              495    565   (638) 2565037  
   223   24.1  0.0  0.0  chr3              41334613 41334666 (21293823) C DNA8-4C_DR        DNA/hAT-Charlie       (527)    734     681 2565038  
  4773   13.7  4.6  4.2  chr3              41334674 41335559 (21292930) + L2-1_DR           LINE/L2                4092   4981     (4) 2565039  
   271   19.6 13.5  1.7  chr3              41335467 41335570 (21292919) C EnSpm-11_DR       DNA/CMC-EnSpm        (1984)   7019    6904 2565040 *
   338   28.2  0.0  0.0  chr3              41335574 41335651 (21292838) + Harbinger-N12_DR  DNA/PIF-Harbinger       517    594   (108) 2565041  
   230   25.6 18.2  6.7  chr3              41335652 41335905 (21292584) C DNA8-4C_DR        DNA/hAT-Charlie       (621)    637     270 2565038  
   433    7.8  2.6  1.3  chr3              41337909 41337986 (21290503) + TDR9              DNA                     129    207     (1) 2565042 *
  1323    7.5  2.7  0.5  chr3              41337918 41338104 (21290385) C SINE2-4_DR        SINE/tRNA-V-RTE         (1)    370     180 2565043  
   338   17.9  8.9  5.2  chr3              41337987 41338012 (21290477) C DNA-X-3_DR        DNA                   (992)    458     367 2565044 *
   385   16.8 13.3  1.0  chr3              41338104 41338193 (21290296) C TDR8B             DNA/hAT-Ac              (0)    963     863 2565045  
   218   21.9  0.0  0.0  chr3              41338192 41338232 (21290257) + hAT-N54_DR        DNA/hAT-Ac              166    206  (1483) 2565046 *
   700   22.1 10.7  0.0  chr3              41338235 41338383 (21290106) + Harbinger-N13_DR  DNA/PIF-Harbinger         1    165   (159) 2565047  
   327   12.9  1.4  5.6  chr3              41338384 41338457 (21290032) + hAT-N54_DR        DNA/hAT-Ac              289    359  (1330) 2565048  
   691   15.6  9.2  0.0  chr3              41338481 41338621 (21289868) + hAT-N54_DR        DNA/hAT-Ac              598    751   (938) 2565049 *
   725   14.8 14.4  8.2  chr3              41338620 41338862 (21289627) + hAT-N54_DR        DNA/hAT-Ac             1433   1689     (0) 2565050  
   234   17.9  0.0  0.0  chr3              41339414 41339452 (21289037) + Kolobok-N14_DR    DNA/Kolobok-T2?         352    390    (29) 2565051  
   262   24.2  7.3  4.5  chr3              41340713 41340859 (21287630) + Mariner-15_DR     DNA/TcMar-Tc1          1063   1215   (382) 2565052  
  2959    3.2  0.3  0.0  chr3              41340860 41341203 (21287286) C ERVN1-LTR_DR      LTR                     (0)    345       1 2565053  
   264   26.5  2.8  4.3  chr3              41341337 41341407 (21287082) C EnSpm-N44_DR      DNA/CMC-EnSpm        (3142)   5510    5441 2565054 *
   396   11.5  0.0  0.0  chr3              41341356 41341407 (21287082) C DIRS-1E-LTR_DR    LTR/Ngaro             (413)    277     226 2565055  
   305   24.2  1.5  0.0  chr3              41341408 41341421 (21287068) + EnSpm-N59_DR      DNA/CMC-EnSpm?         2561   2627  (1042) 2565056  
  2652   13.2  8.4  3.2  chr3              41341588 41342125 (21286364) C TDR8D             DNA                     (0)    679     115 2565057  
   251   25.4  0.0  3.4  chr3              41342181 41342241 (21286248) + Mariner-15_DR     DNA/TcMar-Tc1          1146   1204   (391) 2565058  
   301   13.9  0.0  0.0  chr3              41342381 41342423 (21286066) C DIRS-1E-LTR_DR    LTR/Ngaro             (416)    274     232 2565059  
   259   25.4  0.0  5.6  chr3              41342424 41342455 (21286034) + EnSpm-N42B_DR     DNA/CMC-EnSpm          3339   3409   (895) 2565060 *
   400   13.5 12.4  0.9  chr3              41342434 41342530 (21285959) + ASAT_CY           Satellite                44    151   (111) 2565061  
   217   21.2 12.6  0.9  chr3              41342447 41342541 (21285948) + DNA9-5_DR         DNA                    4261   4366   (561) 2565062 *
  2784    8.8  0.0  0.6  chr3              41343492 41343859 (21284630) C SINE2-3_DR        SINE/tRNA-V-RTE         (2)    366       1 2565063  
   882   21.5  3.9  0.5  chr3              41343698 41343879 (21284610) C EnSpm-N11_DR      DNA/CMC-EnSpm        (3624)   1729    1542 2565064 *
   754   25.9  7.9  0.0  chr3              41343936 41344163 (21284326) + CryptonV-1_DR     DNA/Crypton-V          8708   8953  (8920) 2565065 *
  3837   16.8 12.7  7.9  chr3              41344064 41345466 (21283023) + Harbinger-5N1B_DR DNA/PIF-Harbinger       336   1946     (0) 2565066  
  1672   16.6 13.7  1.3  chr3              41346017 41346491 (21281998) C DNA-5-3_DR        DNA/hAT-hAT5            (0)    533       1 2565067  
  1227   14.6 23.3  0.0  chr3              41346567 41346853 (21281636) + DIRS-4N1-LTR_DR   LTR/Ngaro                 1    354     (0) 2565068  
   379   16.9 28.5  2.4  chr3              41348264 41348508 (21279981) C Kolobok-N10C_DR   DNA/Kolobok             (0)    271       1 2565069  
   219   21.3  0.0  6.1  chr3              41348755 41348824 (21279665) + MuDR-2_DR         DNA/MULE-MuDR         13774  13839 (10094) 2565070  
   286   17.9  0.0  0.0  chr3              41348851 41348906 (21279583) + Kolobok-N10B_DR   DNA/Kolobok             133    188    (83) 2565071  
   212   21.9  4.5  9.4  chr3              41348907 41348961 (21279528) C hAT-N127_DR       DNA/hAT-Charlie      (1292)   9024    8919 2565072 *
   377   18.8 20.5  0.0  chr3              41348950 41349061 (21279428) + TDR13D            DNA                      40    174   (588) 2565073  
  1403   20.0  8.7  2.0  chr3              41349092 41349459 (21279030) + TDR13D            DNA                     371    762     (0) 2565074  
   266   20.0  4.3  0.0  chr3              41350640 41350709 (21277780) C SAT-18_DR         Satellite            (1184)   2281    2209 2565075 *
  3129   13.2  9.9  0.9  chr3              41350652 41351278 (21277211) C TDR13             DNA                    (88)    684       2 2565076  
   229   15.6  0.0  0.0  chr3              41351958 41352017 (21276472) + DNA-N4_DR         DNA                     682    730   (312) 2565077  
   322   20.6  4.3  2.1  chr3              41352168 41352261 (21276228) + HE1_DR1           SINE/tRNA-V-RTE         167    262   (140) 2565078  
  1622   15.4  1.8 15.2  chr3              41352292 41352793 (21275696) C TDR24             DNA                     (2)    442      10 2565079  
  1408   15.0 24.6  0.7  chr3              41352786 41353135 (21275354) C DNA-X-2B_DR       DNA                     (6)    433       1 2565080 *
   287   10.9 11.1  9.8  chr3              41353136 41353216 (21275273) C IS3EU-4_DR        DNA/IS3EU            (2476)  12553   12472 2565081 *
   395   14.3  3.9  0.0  chr3              41353146 41353222 (21275267) + HE1_DR1           SINE/tRNA-V-RTE         306    385    (17) 2565078  
   275   17.5  1.0 12.5  chr3              41353223 41353238 (21275251) + CryptonV-1_DR     DNA/Crypton-V          2625   2707 (15166) 2565082  
  1851   17.5  3.0  2.3  chr3              41354402 41354829 (21273660) + HarbingerN7_DR    DNA/PIF-Harbinger         2    432    (46) 2565083  
  1822   19.7  4.1  1.8  chr3              41354830 41354888 (21273601) C hAT-N203_DR       DNA/hAT-Tip100       (3990)   1551    1054 2565084  
   950   17.7 18.0  0.3  chr3              41354889 41355199 (21273290) C DNAX-16_DR        DNA                    (24)    399      34 2565085  
   525   19.4 30.2  0.0  chr3              41355207 41355345 (21273144) C DNA-1-5_DR        DNA                     (0)    748     568 2565086  
  1005   20.4  3.8 21.4  chr3              41355381 41355823 (21272666) C DNA-1-5_DR        DNA                   (369)    379       1 2565086  
   260   30.2  2.3  0.0  chr3              41356612 41356697 (21271792) + SSU-rRNA_Hsa      rRNA                      2     89  (1780) 2565087  
  4335   15.0  8.1  2.5  chr3              41356867 41357883 (21270606) C DNA-5-4_DR        DNA                     (0)   1072       1 2565088  
   388   16.0  1.0 13.3  chr3              41357912 41357942 (21270547) C DNA7-N2_DR        DNA/hAT-hAT6          (287)   1727    1708 2565089  
  1857   15.7  3.9  1.9  chr3              41357943 41358305 (21270184) + HE1_DR1           SINE/tRNA-V-RTE           2    371    (31) 2565090  
   735   22.9  4.8 10.5  chr3              41358040 41358351 (21270138) C DNA-2-32_DR       DNA/CMC-EnSpm?       (4735)   4047    3752 2565091 *
  3296    9.7 16.4  2.2  chr3              41358365 41359078 (21269411) C hAT-N161_DR       DNA/hAT-Ac             (11)    813       1 2565092  
  1385    7.2  1.0  0.0  chr3              41360278 41360470 (21268019) C hAT-N66_DR        DNA/hAT-Charlie         (0)    195       1 2565093  
   462    7.5  0.0  0.0  chr3              41360600 41360666 (21267823) + TC1DR3            DNA/TcMar-Tc1             1     67  (1158) 2565094 *
  3302    8.9  3.7  1.5  chr3              41360666 41361176 (21267313) + TC1DR3            DNA/TcMar-Tc1           703   1224     (1) 2565095  
  2827    8.7  4.5  2.2  chr3              41362122 41362612 (21265877) C hAT-N21B_DR       DNA/hAT-Ac              (0)   1301     800 2565096  
   809    7.0  7.8  0.0  chr3              41362617 41362744 (21265745) C hAT-N21B_DR       DNA/hAT-Ac           (1163)    138       1 2565097  
  2104   15.3  5.4  7.2  chr3              41362822 41363412 (21265077) C DNAX-18_DR        DNA/Merlin            (177)    581       1 2565098  
   247   24.2  0.0  0.0  chr3              41363362 41363423 (21265066) C CryptonV-N4_DR    DNA/Crypton-V       (11173)   2320    2259 2565099 *
  4636   10.6  2.8  6.3  chr3              41363606 41364462 (21264027) C Kolobok-N2B_DR    DNA/Kolobok-T2        (369)    821       1 2565100  
   672   13.1 11.8  1.5  chr3              41364512 41364697 (21263792) C Mariner-N38_DR    DNA/TcMar-Tc1         (342)    205       1 2565101  
   237   13.9  0.0  0.0  chr3              41364660 41364702 (21263787) + MuDR-2_DR         DNA/MULE-MuDR         18080  18122  (5811) 2565102 *
   290   18.6  2.6  3.6  chr3              41365875 41365956 (21262533) C DNA-N44_DR        DNA/Kolobok-T2        (178)    354     282 2565103  
  2188   15.1  6.5  1.8  chr3              41366037 41366511 (21261978) C DIRS-1-LTR_DR     LTR/Ngaro               (0)    622     126 2565104  
 52041    0.2  0.2  0.0  chr3              41366512 41372632 (21255857) + DIRS1_DR          LTR/DIRS                  1   6132     (0) 2565105  
   664   14.8  1.6  0.0  chr3              41372633 41372751 (21255738) C DIRS-1-LTR_DR     LTR/Ngaro             (500)    122       2 2565104  
  1636   15.7 30.3  1.4  chr3              41372919 41373423 (21255066) + HarbingerN1_DR    DNA/PIF-Harbinger         1    649     (1) 2565106  
   690   19.1  1.4  0.0  chr3              41374051 41374191 (21254298) C Kolobok-N3_DR     DNA/Kolobok-T2?       (111)    259     117 2565107  
  1600   13.6 14.3  6.3  chr3              41375145 41375732 (21252757) C hAT-N177B_DR      DNA/hAT-Tip100        (332)    632       1 2565108  
   468    8.3  1.4  0.0  chr3              41375739 41375810 (21252679) C TDR9              DNA                   (135)     73       1 2565109  
  2645   16.1 13.0  7.1  chr3              41375811 41376546 (21251943) + Merlin-1_DR       DNA/Merlin             8266   9045  (1482) 2565110  
  1871   15.1  3.8  7.8  chr3              41376152 41376603 (21251886) + DNA2-16_DR        DNA                    5748   6182 (11869) 2565111 *
   265   28.0  3.7  9.2  chr3              41376980 41377140 (21251349) C hAT-2n1_DR        DNA/hAT-Charlie       (634)    576     424 2565112  
  4337    6.3  0.1  4.7  chr3              41378368 41379013 (21249476) + REX1-2_DR         LINE/Rex-Babar         2744   3361     (1) 2565113 *
  4735    8.2  9.1  0.0  chr3              41379008 41379729 (21248760) C TDR2              DNA/TcMar-Tc1          (46)    891     104 2565114  
   583   20.5  4.5  1.9  chr3              41381256 41381409 (21247080) + Helitron-N4_DR    RC/Helitron             438    595   (568) 2565115 *
   950   10.1  0.0  0.0  chr3              41381274 41381411 (21247078) C SINE2-4_DR        SINE/tRNA-V-RTE         (0)    371     234 2565116  
  2164    9.5  2.5  1.4  chr3              41381413 41381775 (21246714) + DNA-AT-1_DR       DNA                      26    392     (0) 2565117  
   608    7.2 31.5  0.0  chr3              41381776 41381886 (21246603) C HE1_DR1           SINE/tRNA-V-RTE       (227)    175      30 2565118  
   450   17.3  6.9  3.8  chr3              41381796 41381807 (21246682) C DNA9-3_DR         DNA/MULE-MuDR?       (1640)   9739    9635 2565119 *
   544   10.0  7.8  0.0  chr3              41381808 41381897 (21246592) + TDR17B            DNA/Sola-1              670    766   (780) 2565120  
  2216   20.7  5.9  0.4  chr3              41381901 41382394 (21246095) + Harbinger-N19_DR  DNA/PIF-Harbinger        18    538    (85) 2565121  
   571   18.1  4.2  3.5  chr3              41382412 41382554 (21245935) + Merlin-N1_DR      DNA/Merlin                1    144   (225) 2565122  
  1230   22.3  5.7  2.5  chr3              41382563 41382981 (21245508) + DNA-TA-4_DR       DNA/TcMar                 1    432  (9363) 2565123  
   236   18.9  0.0  0.0  chr3              41382952 41383004 (21245485) + CryptonV-N2_DR    DNA/Crypton-V          8160   8212  (8426) 2565124 *
   465   13.8  8.3  7.5  chr3              41382986 41383118 (21245371) + CryptonV-N2_DR    DNA/Crypton-V         13184  13317  (3321) 2565125 *
  1220   14.3  9.0  0.0  chr3              41383116 41383338 (21245151) + Harbinger-N19_DR  DNA/PIF-Harbinger       132    374   (249) 2565126  
   405   19.0  0.0  5.3  chr3              41383355 41383454 (21245035) + CryptonV-N2_DR    DNA/Crypton-V         13276  13370  (3268) 2565127  
   418   25.0  1.0  0.0  chr3              41383498 41383601 (21244888) + Mariner-N5B_DR    DNA/TcMar              9336   9440     (4) 2565128  
   409   17.3  0.9  3.8  chr3              41383604 41383711 (21244778) + Merlin-N1_DR      DNA/Merlin              151    255   (114) 2565129  
   547   19.8 11.9  0.5  chr3              41385488 41385680 (21242809) C ANGEL             DNA/Kolobok            (94)    215       1 2565130  
   805   12.6 12.5  0.5  chr3              41385711 41385894 (21242595) + Kolobok-N5_DR     DNA/Kolobok-T2?         216    421    (64) 2565131  
   306   24.6  0.0  3.1  chr3              41385882 41385893 (21242596) C DNA9-3_DR         DNA/MULE-MuDR?       (5591)   5788    5779 2565132 *
  3978   13.5  2.5  8.6  chr3              41385894 41386709 (21241780) + TDR13             DNA                       1    770     (2) 2565133  
   262   13.4  7.5  0.0  chr3              41386711 41386777 (21241712) + Kolobok-N5_DR     DNA/Kolobok-T2?         412    483     (2) 2565134  
   313    5.1  4.1  0.0  chr3              41388518 41388615 (21239874) C Polinton-1N1_DR   DNA/Maverick          (627)  14842   14741 2565135 *
   780    2.2  0.0  0.0  chr3              41388531 41388710 (21239779) + (TTATA)n          Simple_repeat             1    180     (0) 2565136  
  3280    8.1  1.3  3.5  chr3              41388758 41389310 (21239179) C Mariner-N38_DR    DNA/TcMar-Tc1           (6)    541       1 2565137  
  2327   18.4  3.9 13.1  chr3              41389311 41389704 (21238785) C Merlin-1_DR       DNA/Merlin           (5320)   5189    4341 2565138  
   608   17.3  2.3  0.8  chr3              41389601 41389728 (21238761) + Mariner-N5C_DR    DNA/TcMar              3348   3477  (4444) 2565139 *
   601   16.6  2.5  0.3  chr3              41389703 41389853 (21238636) C TDR16             DNA/Merlin            (155)    158       4 2565140 *
   272   10.0  1.9  3.9  chr3              41389854 41389905 (21238584) + Merlin-1_DR       DNA/Merlin             4329   4379  (6148) 2565141 *
   498   13.7 35.9  0.0  chr3              41389865 41389995 (21238494) C DNA2-16_DR        DNA                  (9806)   8245    8068 2565142 *
   784   12.7  0.8  0.0  chr3              41389910 41390027 (21238462) C DNA8-17_DR        DNA/hAT-Tip100        (387)   1426    1308 2565143  
   415    0.0  0.0  0.0  chr3              41390027 41390127 (21238362) + (TTATA)n          Simple_repeat             4    104     (0) 2565144 *
   706   20.6  1.4  0.0  chr3              41390028 41390050 (21238439) + DNA-8-9_DR        DNA/hAT-Ac             2315   2457  (1262) 2565145  
   682   20.0  1.2  4.8  chr3              41390051 41390077 (21238412) + EnSpm-15_DR       DNA/CMC-EnSpm          1165   1331 (10123) 2565146  
   624   17.0  9.0  0.0  chr3              41390078 41390116 (21238373) C DNA9-3_DR         DNA/MULE-MuDR?       (1632)   9747    9517 2565147  
  1046   20.6 10.2  5.8  chr3              41390122 41390502 (21237987) + Copia-11B_DR-LTR  LTR/Gypsy?                1    397    (71) 2565148  
   353   18.6  1.1  3.5  chr3              41390776 41390864 (21237625) + CR1-10_DR         LINE/L2                2177   2263    (21) 2565149  
  2098   12.9  0.3  5.8  chr3              41391936 41392314 (21236175) + Mariner-N14_DR    DNA/TcMar-Tigger          1    359   (221) 2565150  
   326    8.2  0.0  2.0  chr3              41392416 41392465 (21236024) + DNA-TA-5_DR       DNA/TcMar-Tigger        226    274   (684) 2565151  
  3294   12.1 17.7  0.7  chr3              41392472 41393131 (21235358) C TDR13             DNA                     (0)    772       1 2565152  
   216   10.0 17.5  0.0  chr3              41393133 41393172 (21235317) + DNA-TA-5_DR       DNA/TcMar-Tigger        551    597   (361) 2565153 *
  1143   10.7  0.0  0.0  chr3              41393168 41393336 (21235153) + DNA-TA-5_DR       DNA/TcMar-Tigger        790    958     (0) 2565154  
   218    0.0  0.0  3.6  chr3              41394780 41394808 (21233681) C hAT-N126D_DR      DNA/hAT-Ac             (59)    555     528 2565155  
  1048   19.5 12.2  2.2  chr3              41394911 41395245 (21233244) C HarbingerN7_DR    DNA/PIF-Harbinger      (47)    431      64 2565156  
   325   15.4  9.0  0.0  chr3              41395193 41395270 (21233219) C EnSpm-N38_DR      DNA/CMC-EnSpm        (1673)    769     685 2565157 *
   599   10.7  0.0  3.9  chr3              41395264 41395370 (21233119) C hAT-N126B_DR      DNA/hAT-Ac            (497)    103       1 2565158  
   249   13.6  1.6  5.0  chr3              41395911 41395972 (21232517) C EnSpm-N13_DR      DNA/CMC-EnSpm       (11342)  10807   10748 2565159  
   244   13.4  0.0  0.0  chr3              41395954 41396035 (21232454) C DNA-6-N2_DR       DNA                   (764)   4292    4211 2565160 *
   278    7.8  0.0  0.0  chr3              41395971 41396034 (21232455) + (TTA)n            Simple_repeat             3     66     (0) 2565161  
   268   15.6  2.2  0.0  chr3              41396035 41396052 (21232437) C DNA-1-7_DR        DNA/PIF-Harbinger     (694)    720     653 2565162  
   242   19.2  0.0  1.7  chr3              41396314 41396341 (21232148) C Polinton-4N1_DR   DNA/Maverick         (5572)   4864    4759 2565163  
   244   18.0  3.3  0.0  chr3              41396342 41396402 (21232087) + Zisupton-1_DR     DNA/Zisupton           9054   9116   (513) 2565164  
   247   14.6  0.0  0.0  chr3              41397939 41397979 (21230510) C TDR8B             DNA/hAT-Ac            (129)    834     794 2565165 *
  2233   15.8 13.0  2.0  chr3              41397947 41398475 (21230014) + TDR8              DNA/PIF-Harbinger         1    586   (569) 2565166  
   878   10.5  2.4  1.8  chr3              41398476 41398640 (21229849) + DNA-TA-2_DR       DNA/CMC-EnSpm             1    166    (30) 2565167  
   702    5.0  0.0  1.0  chr3              41398641 41398740 (21229749) C DNA15TA1_DR       DNA/TcMar-Tc1           (0)    442     344 2565168  
  4535    3.9  0.5  0.3  chr3              41398741 41399328 (21229161) C SINE3-1           SINE/5S-Deu-L2          (0)    590       2 2565169  
  2158    8.1  4.2  0.0  chr3              41399329 41399661 (21228828) C DNA15TA1_DR       DNA/TcMar-Tc1          (95)    347       1 2565168  
  1972   13.5  6.7  9.0  chr3              41399724 41400243 (21228246) + TDR8              DNA/PIF-Harbinger       645   1153     (2) 2565170  
   254   13.2  0.0  0.0  chr3              41400212 41400249 (21228240) + Merlin-2_DR       DNA/Merlin             4789   4826  (9095) 2565171 *
   227   19.1  0.0  0.0  chr3              41400214 41400255 (21228234) + Helitron-4_DR     RC/Helitron           12651  12692 (19176) 2565172 *
   352   13.5 13.5  0.0  chr3              41400722 41400795 (21227694) C hAT-N21B_DR       DNA/hAT-Ac              (1)   1300    1217 2565173  
  1551   19.1 12.8  5.8  chr3              41400885 41401518 (21226971) C hAT-N21B_DR       DNA/hAT-Ac            (625)    676       1 2565174  
  1516    5.8 24.9  0.0  chr3              41401552 41401828 (21226661) + EnSpm-N6_DR       DNA/CMC-EnSpm?            1    346     (0) 2565175  
   227   25.4  1.5  0.0  chr3              41402150 41402216 (21226273) C SINE2-2_DR        SINE/tRNA-Core-RTE     (17)    312     245 2565176  
   339   30.0  6.8  1.8  chr3              41402229 41402391 (21226098) C SINE2-2_DR        SINE/tRNA-Core-RTE    (148)    181      11 2565176  
   344   20.9 18.9  0.8  chr3              41402442 41402547 (21225942) + hAT-N128_DR       DNA/hAT-Charlie         293    417   (396) 2565177 *
   369   11.1  0.0  0.8  chr3              41402509 41402626 (21225863) C Mariner-N5C_DR    DNA/TcMar            (5584)   2337    2221 2565178  
   314   10.4  5.9  0.7  chr3              41402516 41402546 (21225943) C Merlin-1_DR       DNA/Merlin           (2316)   8211    8070 2565179 *
   376    6.1  0.0  0.0  chr3              41402529 41402626 (21225863) + DNA-2-32_DR       DNA/CMC-EnSpm?         5481   5578  (3204) 2565180 *
   409    3.9  0.0  0.0  chr3              41402547 41402650 (21225839) + Helitron-4_DR     RC/Helitron           11842  11945 (19923) 2565181  
   381    8.7  1.2  2.6  chr3              41402651 41402665 (21225824) + EnSpm-16_DR       DNA/CMC-EnSpm           625    709  (9075) 2565182 *
   471   27.4  3.5 24.9  chr3              41402654 41402812 (21225677) + hAT-N167B_DR      DNA/hAT-Charlie         438    759   (814) 2565183  
   515   22.4 16.7  2.7  chr3              41402813 41403069 (21225420) + hAT-N57_DR        DNA/hAT-Ac              167    458   (828) 2565184  
   471   27.4  3.5 24.9  chr3              41403070 41403085 (21225404) + hAT-N167B_DR      DNA/hAT-Charlie         760    795   (778) 2565183  
   378   15.7  0.0  0.0  chr3              41403091 41403160 (21225329) + hAT-N18_DR        DNA/hAT-Charlie        1450   1519     (0) 2565185  
   234   13.2  0.0  0.2  chr3              41403453 41403466 (21225023) + EnSpm-9_DR        DNA/CMC-EnSpm           724    775  (7844) 2565186  
   242    8.5  0.0  0.0  chr3              41403467 41403513 (21224976) C EnSpm-N46_DR      DNA/CMC-EnSpm?       (1469)   2271    2225 2565187  
   822   16.8  1.3  0.6  chr3              41403853 41403897 (21224592) + EnSpm-N59_DR      DNA/CMC-EnSpm?         1700   1856  (1813) 2565188  
   882    4.5  0.9  0.0  chr3              41403898 41404008 (21224481) C TDR20             DNA/Merlin              (0)    239     128 2565189 *
  3872   13.2 11.3  5.6  chr3              41404001 41404930 (21223559) C MuDR-2_DR         DNA/MULE-MuDR        (3911)  20022   19043 2565190  
  1471   16.5 20.5  5.6  chr3              41404617 41405317 (21223172) + IS3EU-4N_DR       DNA/IS3EU               220   1019  (1006) 2565191 *
   395   15.7  1.8 11.3  chr3              41405231 41405395 (21223094) C HATN16_DR         DNA/hAT-Charlie        (31)    913     763 2565192 *
   472   13.1  2.3  0.8  chr3              41405266 41405396 (21223093) C EnSpm-N2_DR       DNA/CMC-EnSpm         (927)   3088    2956 2565193 *
  1100   15.6  4.4 13.4  chr3              41405305 41405710 (21222779) + CryptonV-N5_DR    DNA/Crypton-V         16126  16499  (8038) 2565194  
  1072    7.5  0.7  0.0  chr3              41405709 41405854 (21222635) C TDR20             DNA/Merlin             (92)    147       1 2565195 *
   207    5.9  5.9  0.0  chr3              41405875 41405908 (21222581) C Harbinger-N19_DR  DNA/PIF-Harbinger       (3)    620     585 2565196 *
   983   20.8  3.8  1.2  chr3              41405882 41406120 (21222369) + piggyBac-N9_DR    DNA/PiggyBac            213    457   (734) 2565197  
   739   21.6  1.5  2.0  chr3              41406119 41406317 (21222172) + piggyBac-N9_DR    DNA/PiggyBac            827   1024   (167) 2565198 *
   263   19.8  7.4  9.7  chr3              41406319 41406413 (21222076) + piggyBac-N9_DR    DNA/PiggyBac           1068   1160    (31) 2565199  
   775   14.1  3.7  0.0  chr3              41406434 41406568 (21221921) C Harbinger-N31_DR  DNA/PIF-Harbinger       (0)    685     546 2565200  
   523   15.0  1.0 10.5  chr3              41407461 41407548 (21220941) C hAT-N52B_DR       DNA/hAT-Ac              (0)    683     605 2565201  
  1862    9.8  0.0  0.4  chr3              41407549 41407804 (21220685) C HATN8_DR          DNA/Zisupton            (0)    255       1 2565202  
   302   17.0  0.0  0.0  chr3              41407806 41407852 (21220637) C hAT-N52B_DR       DNA/hAT-Ac             (96)    587     541 2565201 *
  1727   13.2 16.3  0.2  chr3              41407849 41408198 (21220291) C hAT-N52_DR        DNA/hAT-Ac            (410)    411       6 2565203  
   207   22.6  9.4 11.4  chr3              41408230 41408399 (21220090) + Mariner-N31_DR    DNA/TcMar-Tc1           372    538     (2) 2565204  
   665   13.2  6.6  0.0  chr3              41408523 41408628 (21219861) C hAT-N142B_DR      DNA/hAT?             (1448)    552     440 2565205  
   251    6.2  0.0  0.0  chr3              41408934 41408965 (21219524) C hAT-N52_DR        DNA/hAT-Ac            (724)     97      66 2565206 *
   415    4.1  0.0  0.0  chr3              41408945 41408993 (21219496) C hAT-N52_DR        DNA/hAT-Ac            (772)     49       1 2565207  
   542   19.9 13.5  0.0  chr3              41410524 41410679 (21217810) + DNA14-5-1_DR      DNA                       1    177   (516) 2565208  
   305   16.3  7.3 17.1  chr3              41410679 41410774 (21217715) C hAT-N89_DR        DNA/hAT-Ac           (1351)    507     420 2565209 *
  1166   15.0  1.9 10.1  chr3              41410692 41410958 (21217531) + DNA14-5-1_DR      DNA                     445    691     (2) 2565210  
   456   13.9  0.0  1.3  chr3              41411028 41411107 (21217382) C ASAT_CY           Satellite             (105)    157      79 2565211  
   359   17.6  0.0  1.4  chr3              41411042 41411116 (21217373) + Mariner-N31_DR    DNA/TcMar-Tc1           278    351   (189) 2565212 *
   270    0.0  0.0  0.0  chr3              41411439 41411502 (21216987) + Polinton-1N1_DR   DNA/Maverick          14740  14803   (666) 2565213  
   521   17.5  5.8  0.0  chr3              41412680 41412782 (21215707) C Kolobok-N10B_DR   DNA/Kolobok             (4)    267     159 2565214  
  1464   12.9 32.4  0.5  chr3              41413036 41413371 (21215118) + hAT-N22B_DR       DNA/hAT-Ac              295    737   (642) 2565215  
   408   18.8  4.8  1.9  chr3              41414050 41414074 (21214415) + hAT-N35_DR        DNA/hAT-Ac              976   1003   (430) 2565216  
  4566   10.3  4.7  1.2  chr3              41414075 41414774 (21213715) C DNA-1-11_DR       DNA                     (0)    724       1 2565217  
   227   24.6  0.0  0.0  chr3              41414950 41415006 (21213483) + hAT-N127_DR       DNA/hAT-Charlie        9249   9305  (1011) 2565218  
   987   22.0  5.5  0.4  chr3              41415731 41416015 (21212474) + Copia-12_DR-LTR   LTR/Gypsy?                1    335   (132) 2565219  
  3836   13.2  2.1  1.6  chr3              41416016 41416640 (21211849) C HAT1-N1B_DR       DNA/hAT-Ac              (0)    739     112 2565220  
  5981    3.9  1.1  0.0  chr3              41416641 41417356 (21211133) + DNA25TWA2_DR      DNA                       1    724    (78) 2565221  
   839    9.8  1.8  0.0  chr3              41417375 41417486 (21211003) C HAT1-N1B_DR       DNA/hAT-Ac            (625)    114       1 2565220  
   532   17.0  0.0  9.9  chr3              41417487 41417617 (21210872) + Copia-12_DR-LTR   LTR/Gypsy?              331    448    (19) 2565219  
   220   12.3  5.3  0.0  chr3              41417620 41417632 (21210857) C ZFERV-2-I_DR      LTR/ERV1             (9660)    904     845 2565222  
   227   11.4  2.3  0.0  chr3              41417633 41417676 (21210813) + Merlin-1_DR       DNA/Merlin             8088   8132  (2395) 2565223 *
   234   13.8  3.5  0.0  chr3              41417639 41417696 (21210793) + hAT-N134B_DR      DNA/hAT?                775    834    (92) 2565224  
  1073    9.3 21.2  0.0  chr3              41417820 41418012 (21210477) + HarbingerN1_DR    DNA/PIF-Harbinger       408    641     (9) 2565225  
  1175   11.4  6.5  0.0  chr3              41418016 41418199 (21210290) C SINE2-3B_DR       SINE/tRNA-V           (155)    196       1 2565226  
   908   19.4  6.3  2.6  chr3              41418200 41418239 (21210250) + Merlin-1_DR       DNA/Merlin             8525   8572  (1955) 2565227  
   241   26.4 19.0  0.0  chr3              41419292 41419412 (21209077) + LTR-11_DR-LTR     LTR                       1    144    (49) 2565228  
   281   14.8  0.0 15.8  chr3              41419500 41419587 (21208902) C DNA8-28_DR        DNA/hAT              (3506)   3636    3561 2565229 *
  2453    5.1  9.8  0.5  chr3              41419529 41419865 (21208624) C SINE2-3_DR        SINE/tRNA-V-RTE         (0)    368       1 2565230  
   239   27.4  0.0  2.7  chr3              41419806 41419880 (21208609) C DNA8-9_DR         DNA/hAT-Ac            (579)    872     800 2565231 *
   218   17.8  2.2  2.2  chr3              41420264 41420309 (21208180) C hAT-N101_DR       DNA/hAT-Ac              (0)   1979    1934 2565232  
  1730   10.3 16.4  5.2  chr3              41420822 41421200 (21207289) C hAT-N130_DR       DNA/hAT-Ac              (2)    419       1 2565233  
  1232   17.8  3.1  2.6  chr3              41421335 41421708 (21206781) C Mariner-N5B_DR    DNA/TcMar            (9078)    366       3 2565234  
   214   24.2  9.8  6.7  chr3              41421714 41421815 (21206674) + Harbinger-N23_DR  DNA/PIF-Harbinger       216    320   (117) 2565235  
  3093    2.7  0.0  0.0  chr3              41422927 41423295 (21205194) C Merlin-N1_DR      DNA/Merlin              (0)    369       1 2565236  
   224    5.4  0.0  0.0  chr3              41423379 41423415 (21205074) + SINE3-1a          SINE/5S-Deu-L2          534    570     (0) 2565237  
  1710   17.8  3.2  2.3  chr3              41423775 41424133 (21204356) C DIRS-4N1-LTR_DR   LTR/Ngaro               (0)    354       3 2565238  
   208    8.8  0.0  0.0  chr3              41426031 41426064 (21202425) + NonLTR-1_DR       Retroposon             1179   1212     (0) 2565239 *
   758    0.0  0.0  0.0  chr3              41426039 41426150 (21202339) + (ATTG)n           Simple_repeat             2    113     (0) 2565240  
   223   19.7 11.5  0.0  chr3              41426159 41426219 (21202270) + Kolobok-N10_DR    DNA/Kolobok             339    406   (237) 2565241  
  1483   10.5  7.2  0.0  chr3              41426266 41426541 (21201948) C DNA8-7_DR         DNA                     (0)    584     289 2565242  
   391   10.7  0.0  7.6  chr3              41426535 41426605 (21201884) C DNA8-7_DR         DNA                   (516)     68       3 2565242 *
   368   21.1  0.0  0.0  chr3              41426624 41426699 (21201790) C Kolobok-N10_DR    DNA/Kolobok           (501)    142      67 2565243  
  2716    3.5  0.0  0.0  chr3              41426713 41427031 (21201458) + hAT-N78_DR        DNA/hAT-Charlie           1    319     (0) 2565244  
   713   16.4  9.8  1.1  chr3              41426982 41427032 (21201457) C Academ-N1_DRe     DNA/Academ-1         (2490)   1538    1473 2565245 *
   857   16.8  4.9  7.1  chr3              41427033 41427276 (21201213) + TDR12             DNA                       1    239     (3) 2565246  
   435   23.6  0.0  6.1  chr3              41428778 41428899 (21199590) C CryptonV-N5_DR    DNA/Crypton-V       (19566)   4971    4857 2565247 *
  1884    8.4 19.6  0.0  chr3              41428794 41429115 (21199374) C HE1_DR1           SINE/tRNA-V-RTE        (16)    386       2 2565248  
   450   23.1  0.0 14.1  chr3              41428986 41429131 (21199358) C DNA-2-32_DR       DNA/CMC-EnSpm?       (6188)   2594    2467 2565249 *
   578   24.6  0.0  2.9  chr3              41429008 41429149 (21199340) C DNA6-6_DR         DNA                  (3285)   7996    7859 2565250  
   349   15.9  8.1  3.1  chr3              41429785 41429907 (21198582) C TDR9              DNA                    (79)    129       1 2565251  
   710   23.2  1.3  3.0  chr3              41429908 41430039 (21198450) C hAT-N29_DR        DNA/hAT-Tip100        (297)   1283    1156 2565252 *
  2387   11.9  0.5  2.7  chr3              41429837 41430215 (21198274) C SINE2-4_DR        SINE/tRNA-V-RTE         (0)    371       1 2565253  
   900   22.1  5.3  1.6  chr3              41430663 41430695 (21197794) + DNAX-25B_DR       DNA/Zisupton           2245   2286  (1252) 2565254  
  2333   10.7  8.7  0.0  chr3              41430696 41431051 (21197438) + HE1_DR1           SINE/tRNA-V-RTE           1    387    (15) 2565255  
   200   15.4 12.8  0.0  chr3              41431809 41431847 (21196642) + Gypsy-111_DR-I    LTR/Gypsy              1531   1574  (2731) 2565256  
   871   19.3 10.3  0.5  chr3              41432750 41433007 (21195482) + DIRS-4N1-LTR_DR   LTR/Ngaro               142    297    (57) 2565257  
  1892   14.2 10.3  7.0  chr3              41433196 41433649 (21194840) + Copia-11B_DR-LTR  LTR/Gypsy?                1    468     (0) 2565258  
   687   17.1 18.0  8.6  chr3              41433876 41434208 (21194281) C TDR23             DNA                   (716)    431      70 2565259  
   381   27.8 12.6  1.3  chr3              41434329 41434463 (21194026) + HarbingerN6_DR    DNA/PIF-Harbinger       124    273   (120) 2565260  
  2507    9.2  0.5  2.4  chr3              41435778 41436154 (21192335) + SINE2-4_DR        SINE/tRNA-V-RTE           2    371     (0) 2565261  
   440   26.7  5.1  6.7  chr3              41435984 41436180 (21192309) + CryptonV-N5_DR    DNA/Crypton-V          4016   4209 (20328) 2565262 *
   843   18.0  1.8  3.7  chr3              41436016 41436175 (21192314) + TE-X-7_DR         LINE?/Penelope?         140    296   (543) 2565263  
  4236    8.0 24.2  1.1  chr3              41436176 41437007 (21191482) + DNA-8-30_DR       DNA/hAT-Ac                1   1022     (0) 2565264  
   319   15.7  5.1  3.1  chr3              41437082 41437239 (21191250) + Kolobok-4_DR      DNA/Kolobok-T2         4926   5086  (1545) 2565265 *
   444    6.6  0.0  4.7  chr3              41437137 41437247 (21191242) + CryptonV-N5_DR    DNA/Crypton-V          9142   9247 (15290) 2565266  
   289   11.3  3.5  0.0  chr3              41437146 41437162 (21191327) + Zisupton-7_DR     DNA/Zisupton          12404  12517  (4560) 2565267 *
   500    2.6  0.0 17.7  chr3              41437163 41437255 (21191234) C Zisupton-3_DR     DNA/Zisupton          (777)   7178    7100 2565268  
   442    3.8  0.0  0.9  chr3              41437164 41437270 (21191219) C Helitron-1_DR     RC/Helitron         (23635)   2665    2560 2565269 *
   353   11.2  0.8  2.6  chr3              41437166 41437284 (21191205) + Gypsy-226_DR-LTR  LTR/Gypsy               728    844   (172) 2565270 *
   617   20.1  1.4  2.7  chr3              41438351 41438498 (21189991) + hAT-N48_DR        DNA/hAT-Ac              186    331  (1332) 2565271 *
  1598    9.6  0.9  0.0  chr3              41438378 41438596 (21189893) C hAT-N121_DR       DNA/hAT-Ac             (62)    923     703 2565272  
  1354   11.3 20.9  0.0  chr3              41438674 41438903 (21189586) C hAT-N25B_DR       DNA/hAT-Ac            (442)    278       1 2565273  
  1674   12.8  0.7  6.3  chr3              41438943 41439242 (21189247) + SINE2-4_DR        SINE/tRNA-V-RTE          88    371     (0) 2565274  
   400   21.3  4.0 19.3  chr3              41439047 41439296 (21189193) + DNA2-16_DR        DNA                    7014   7231 (10820) 2565275 *
   792   13.4  8.4  0.0  chr3              41439242 41439383 (21189106) C hAT-N121_DR       DNA/hAT-Ac            (826)    159       6 2565276  
   279   22.4  2.3  3.5  chr3              41441636 41441647 (21186842) + DNA8-25_DR        DNA                     839    849  (3118) 2565277  
  2336   11.6 11.0  1.0  chr3              41441648 41442118 (21186371) C TC1DR2            DNA/TcMar-Tc1           (0)    876     359 2565278  
   460   13.4  5.0  7.6  chr3              41442117 41442237 (21186252) C TC1DR2            DNA/TcMar-Tc1         (672)    204      87 2565278 *
   279   13.0  3.7  0.0  chr3              41442663 41442716 (21185773) + Kolobok-N17_DR    DNA/Kolobok-T2          803    858   (421) 2565279 *
   381   13.7  4.2  7.6  chr3              41442710 41442722 (21185767) C hAT5-N2_DR        DNA/hAT-hAT5         (1674)    911     902 2565280  
  3560    8.5  0.4  2.4  chr3              41442723 41443279 (21185210) + Mariner-N38_DR    DNA/TcMar-Tc1             1    546     (1) 2565281  
   278   15.9  2.9  1.4  chr3              41443220 41443289 (21185200) C Zisupton-6_DR     DNA/Zisupton        (13110)   9006    8936 2565282 *
   229   28.0  0.0  0.0  chr3              41443474 41443523 (21184966) C hAT-N157_DR       DNA/hAT-Ac           (1507)     50       1 2565283  
  2503    8.1  0.3  0.6  chr3              41444596 41444941 (21183548) C HE2_DR            SINE/tRNA-V-RTE        (17)    346       2 2565284  
   247   19.3  0.0  3.4  chr3              41445049 41445139 (21183350) C hAT-N22_DR        DNA/hAT-Ac            (612)   1126    1039 2565285 *
   289   16.8  1.8  2.9  chr3              41445052 41445074 (21183415) C hAT-N22_DR        DNA/hAT              (1223)    515     482 2565286  
   397    0.0  0.0  0.0  chr3              41445075 41445133 (21183356) + (TGAA)n           Simple_repeat             3     61     (0) 2565287  
   289   16.8  1.8  2.9  chr3              41445134 41445160 (21183329) C hAT-N22_DR        DNA/hAT              (1223)    481     438 2565286  
   295   29.1  0.6  9.2  chr3              41445173 41445187 (21183302) C DNAX-20_DR        DNA/CMC-EnSpm         (262)    432     412 2565288  
   364   17.9  1.5  0.0  chr3              41445188 41445254 (21183235) C DNA-5-3_DR        DNA/hAT-hAT5          (226)    307     240 2565289  
   295   29.1  0.6  9.2  chr3              41445255 41445350 (21183139) C DNAX-20_DR        DNA/CMC-EnSpm         (262)    411     269 2565288  
   394   23.2  0.0  3.2  chr3              41445878 41445975 (21182514) + Harbinger-N27_DR  DNA/PIF-Harbinger?      102    196    (24) 2565290  
  1016   21.1  1.8  4.8  chr3              41446050 41446328 (21182161) C DNA-8-3_DR        DNA                   (486)    677     407 2565291  
   378   18.7 18.7  0.0  chr3              41446334 41446472 (21182017) C DNA-8-3_DR        DNA                   (957)    206      42 2565291  
   311   25.3  1.1  4.5  chr3              41447798 41447888 (21180601) C DNA-N19_DR        DNA                     (1)    662     575 2565292  
   844   24.8  6.6  2.1  chr3              41447891 41448117 (21180372) C DNA-N19_DR        DNA                   (418)    245       9 2565292  
   368   19.7  0.0  0.0  chr3              41448121 41448196 (21180293) C EnSpm-N13_DR      DNA/CMC-EnSpm       (11438)  10711   10636 2565293 *
   438   21.6  5.9  0.0  chr3              41448144 41448245 (21180244) + DNA-5-1B_DR       DNA/hAT-Tip100          607    714     (0) 2565294  
   238   16.0  4.2 12.1  chr3              41448332 41448402 (21180087) C hAT-N53B_DR       DNA/hAT-Ac           (2032)   2145    2080 2565295  
   269   25.7  0.6  4.2  chr3              41449937 41450039 (21178450) C SAT-18_DR         Satellite             (265)   3200    3103 2565296  
  1041   21.3  5.3  2.6  chr3              41450282 41450580 (21177909) + ANGEL             DNA/Kolobok               3    309     (0) 2565297  
   609   16.7  0.0  6.7  chr3              41450823 41450839 (21177650) + DNA7-N2_DR        DNA/hAT-hAT6           1430   1549   (465) 2565298  
   841    7.2  0.9  0.0  chr3              41450840 41450950 (21177539) C SINE2-5_DR        SINE/tRNA-V-RTE        (13)    269     158 2565299  
   731   10.0  1.6  4.1  chr3              41450843 41450967 (21177522) + Mariner-N2_DR     DNA/TcMar              1332   1453  (2513) 2565300 *
  4026   10.7 14.4  0.5  chr3              41451097 41451774 (21176715) C TDR13             DNA                     (0)    772       1 2565301  
   425   19.4 10.5  6.0  chr3              41453948 41454090 (21174399) + hAT-N126B_DR      DNA/hAT-Ac                1    149   (451) 2565302  
   218   16.1  3.2  0.0  chr3              41454645 41454706 (21173783) C ASAT_CY           Satellite             (173)     89      26 2565303  
  2120   10.5  6.2  6.7  chr3              41454818 41455266 (21173223) C hAT-N26_DR        DNA/hAT?                (9)   1450    1004 2565304  
  1771   14.3 17.7  5.3  chr3              41455264 41455715 (21172774) C hAT-N26_DR        DNA/hAT?              (897)    562      58 2565304 *
   857   14.7  0.0  1.3  chr3              41456944 41457090 (21171399) + ANGEL             DNA/Kolobok               1    145   (164) 2565305  
  1087   14.0  5.9  0.5  chr3              41457091 41457277 (21171212) + DNAX-21_DR        DNA                       2    198     (0) 2565306  
   294   17.2  4.8 10.0  chr3              41457278 41457343 (21171146) + hAT-N127_DR       DNA/hAT-Charlie       10113  10174   (142) 2565307 *
   934    9.8  8.0  9.1  chr3              41457278 41457302 (21171187) C hAT-N94_DR        DNA/hAT-Charlie       (246)    825     616 2565308  
   419   18.6 14.2  2.9  chr3              41457280 41457434 (21171055) + ANGEL             DNA/Kolobok             138    309     (0) 2565309 *
  1006   16.4  5.0 17.6  chr3              41457496 41457857 (21170632) + Kolobok-N1_DR     DNA/Kolobok-T2?           1    323   (476) 2565310  
   337   14.3  0.0  0.0  chr3              41457856 41457911 (21170578) C Kolobok-N1_DR     DNA/Kolobok-T2?       (723)     76      21 2565311 *
   299   24.9 12.4  7.5  chr3              41458025 41458241 (21170248) + Kolobok-N10_DR    DNA/Kolobok             341    567    (76) 2565312  
  8512    8.4  4.1  0.8  chr3              41458888 41460069 (21168420) + TC1DR3            DNA/TcMar-Tc1             1   1220     (5) 2565313  
  2774   13.0 20.7  4.7  chr3              41461528 41462228 (21166261) C hAT-N58_DR        DNA/hAT-Ac              (0)    808       1 2565314  
  2176   19.6 14.4  2.4  chr3              41463702 41464401 (21164088) + Kolobok-N16_DR    DNA/Kolobok?              1    782   (460) 2565315  
  1949    8.8  2.6  0.0  chr3              41464427 41464699 (21163790) C SINE3-1           SINE/5S-Deu-L2          (0)    590     311 2565316  
   380   18.5  3.7  0.0  chr3              41464706 41464786 (21163703) + Kolobok-N16_DR    DNA/Kolobok?            831    914   (328) 2565317  
  2738   10.5 15.3  0.3  chr3              41464826 41465333 (21163156) C DNA8-7_DR         DNA/hAT-Ac              (0)    584       1 2565318  
   591   19.6 12.5  2.7  chr3              41465334 41465499 (21162990) + Kolobok-N16_DR    DNA/Kolobok?           1061   1242     (0) 2565319  
  1955   12.8  7.4  2.1  chr3              41467521 41467886 (21160603) + HATN10B_DR        DNA/hAT-Ac               25    409   (199) 2565320  
  1495    8.5  6.1  0.0  chr3              41467900 41468111 (21160378) + HarbingerN3_DR    DNA/PIF-Harbinger         3    227   (837) 2565321  
   262   14.6  1.2 10.4  chr3              41468102 41468185 (21160304) + HARBINGERN3B_DR   DNA/PIF-Harbinger       581    657   (427) 2565322 *
   724   23.1  2.0  9.1  chr3              41468212 41468380 (21160109) + HarbingerN3_DR    DNA/PIF-Harbinger       649    933   (131) 2565323  
   746   14.7  2.2  0.0  chr3              41468381 41468494 (21159995) C MuDR-2N1_DR       DNA/MULE-MuDR        (7731)   4494    4378 2565324  
  3065   11.9 14.7  1.4  chr3              41468495 41469122 (21159367) C hAT-N42_DR        DNA/hAT-Ac              (0)    713       4 2565325  
   966   12.4  0.0  0.0  chr3              41469123 41469264 (21159225) + HarbingerN3_DR    DNA/PIF-Harbinger       923   1064     (0) 2565326  
   552    7.2  5.9  2.3  chr3              41469265 41469349 (21159140) + HATN10B_DR        DNA/hAT-Ac              521    608     (0) 2565327  
   225   17.1  0.0  7.5  chr3              41469299 41469355 (21159134) C CryptonV-N1_DR    DNA/Crypton-V        (5230)   4821    4769 2565328 *
   238   18.5  3.7  0.0  chr3              41470126 41470179 (21158310) + Polinton-4_DR     DNA/Maverick          12622  12677  (7610) 2565329  
  1551   14.7  4.6  2.9  chr3              41470971 41471392 (21157097) + EnSpm-N5B_DR      DNA/CMC-EnSpm            15    377   (915) 2565330  
   222   20.7  5.6  1.8  chr3              41472834 41472887 (21155602) C REP-1_DR          Unknown                 (2)     56       1 2565331  
  2681   13.1 26.7  3.5  chr3              41472925 41473799 (21154690) + DNA-5-4_DR        DNA                       1   1072     (0) 2565332  
  2129   13.3  6.9  0.5  chr3              41473803 41474164 (21154325) C hAT-N137_DR       DNA/hAT-Ac            (858)   2713    2329 2565333  
 16758    0.9  0.6  0.0  chr3              41474182 41476066 (21152423) + L2-2_DRe          LINE/L2                2343   4238     (0) 2565334  
   224   24.8  7.8  3.0  chr3              41475957 41476085 (21152404) C DNA2-9_DR         DNA                  (2175)    526     392 2565335 *
   747   21.3  7.0  1.6  chr3              41476062 41476304 (21152185) C EnSpm-N21_DR      DNA/CMC-EnSpm         (190)    289      34 2565336  
   282   26.9  2.1  2.1  chr3              41477765 41477859 (21150630) + DNA-N22_DR        DNA                     142    236   (532) 2565337  
   817   17.8  2.7  0.0  chr3              41477873 41478018 (21150471) C TDR8B             DNA/hAT-Ac            (127)    836     687 2565338  
   204   17.9  2.6  0.0  chr3              41478488 41478526 (21149963) + hAT-N54_DR        DNA/hAT-Ac             1650   1689     (0) 2565339  
   208   20.4  0.0  0.0  chr3              41478750 41478793 (21149696) + DNA-5-1_DR        DNA/hAT?                 56     99   (640) 2565340  
   294   27.3  1.5  6.3  chr3              41478839 41478971 (21149518) + DNA-5-1B_DR       DNA/hAT-Tip100          588    714     (0) 2565341  
   288   15.2 10.9  0.0  chr3              41479578 41479669 (21148820) C Zisupton-6_DR     DNA/Zisupton        (12541)   9575    9474 2565342 *
   436    9.6  2.7  0.0  chr3              41479586 41479658 (21148831) C DNA-2-29_DR       DNA                    (52)     80       6 2565343  
   249   24.5  5.6  0.9  chr3              41479659 41479692 (21148797) C Mariner-N27_DR    DNA/TcMar-ISRm11      (654)    532     421 2565344  
  6542    3.9  2.6  1.7  chr3              41479802 41480632 (21147857) + hAT-N34B_DR       DNA/hAT-Ac                1    839     (3) 2565345  
   306   24.8  7.9  0.0  chr3              41480747 41480787 (21147702) C DNA6-1_DR         DNA/hAT-hAT5          (251)    898     850 2565346  
   527   21.7 22.9  1.5  chr3              41480788 41481115 (21147374) C HATN12B_DR        DNA/hAT-Ac              (0)    695     216 2565347 *
  1776   15.3  7.1  0.5  chr3              41481104 41481457 (21147032) C L2-32_DRe         LINE/L2                (11)   2549    2173 2565348  
   610   18.9  2.7  4.4  chr3              41481459 41481641 (21146848) C hAT-N129_DR       DNA/hAT-Ac            (584)    180       1 2565349 *
   713   15.6  3.9  0.6  chr3              41481489 41481643 (21146846) C DNA-X-17_DR       DNA                  (1171)   1203    1044 2565350  
   211   13.4  4.6  7.9  chr3              41481730 41481794 (21146695) C EnSpm-N31_DR      DNA/CMC-EnSpm?        (123)    966     904 2565351  
  1557    6.3  8.5  0.0  chr3              41483791 41484013 (21144476) + TDR12             DNA                       1    242     (0) 2565352  
  1039   21.6 13.4  1.5  chr3              41485770 41486074 (21142415) C Harbinger-N23_DR  DNA/PIF-Harbinger      (44)    393      53 2565353  
   230   12.2 14.6  0.0  chr3              41486446 41486486 (21142003) + Harbinger-N27_DR  DNA/PIF-Harbinger?       36     82   (138) 2565354  
   509   16.5 19.8  1.7  chr3              41486525 41486721 (21141768) + TDR25             DNA/hAT-Charlie          30    261   (350) 2565355  
   524   29.0 14.6 12.0  chr3              41488255 41488904 (21139585) C DNA9-3_DR         DNA/MULE-MuDR?       (5601)   5778    5114 2565356 *
  2623   18.0  7.5  3.0  chr3              41488341 41488912 (21139577) C TDR13             DNA                   (175)    597       1 2565357  
   307   21.4  2.0  8.3  chr3              41489448 41489549 (21138940) + Kolobok-N5_DR     DNA/Kolobok-T2?          38    133   (352) 2565358  
  1928   10.4 19.2  6.5  chr3              41489676 41490158 (21138331) + hAT-N135_DR       DNA/hAT-Charlie           2    542     (0) 2565359  
   951   10.3  0.7  0.0  chr3              41491564 41491718 (21136771) C DNA11TA1_DR       DNA/CMC-EnSpm           (7)    196      41 2565360  
  1189   13.7  8.3  2.6  chr3              41491866 41492082 (21136407) C TDR13             DNA                     (0)    772     544 2565361  
  1017   11.3  5.7  0.0  chr3              41492085 41492243 (21136246) C TDR13             DNA                   (604)    168       1 2565361  
   204   18.5 16.7  2.4  chr3              41492845 41492916 (21135573) C Helitron-2_DR     RC/Helitron         (25860)   1552    1471 2565362  
   460   22.7  2.6  3.5  chr3              41493927 41494040 (21134449) C hAT-N174_DR       DNA/hAT-Ac             (76)    663     551 2565363  
   268   20.4  0.0  0.0  chr3              41494018 41494066 (21134423) C hAT-N174_DR       DNA/hAT-Ac            (483)    256     208 2565363 *
   291   12.8  1.0  8.4  chr3              41494125 41494226 (21134263) C hAT-N123_DR       DNA/hAT-Ac             (80)    814     720 2565364  
   980   15.6  8.6  1.8  chr3              41494253 41494461 (21134028) C hAT-N123_DR       DNA/hAT-Ac            (670)    224       2 2565364  
   762   14.3  4.5  5.1  chr3              41494485 41494502 (21133987) C CryptonV-N1_DR    DNA/Crypton-V        (1919)   8132    8033 2565365  
   889   13.8  0.7  2.0  chr3              41494503 41494650 (21133839) + hAT-N167B_DR      DNA/hAT-Charlie        1248   1393   (180) 2565366  
   291   18.3  1.2  1.2  chr3              41494616 41494698 (21133791) + DNA-6-N2_DR       DNA                     759    841  (4215) 2565367 *
   762   14.3  4.5  5.1  chr3              41494651 41494661 (21133828) C CryptonV-N1_DR    DNA/Crypton-V        (1919)   8032    7957 2565365  
   762   18.2  9.4  0.0  chr3              41494668 41494691 (21133798) + EnSpm-N13_DR      DNA/CMC-EnSpm         10446  10485 (11664) 2565368  
  1080    9.9  8.0  0.0  chr3              41494692 41494853 (21133636) C HATN2_DR          DNA/hAT                 (0)   1219    1045 2565369 *
  1903   10.4 10.3  1.1  chr3              41494851 41495191 (21133298) C HATN2_DR          DNA/hAT               (847)    372       1 2565370  
  1425   15.7  9.5  5.0  chr3              41495192 41495292 (21133197) C CryptonV-N5_DR    DNA/Crypton-V        (8841)  15696   15236 2565371  
   727   14.7  4.3  2.4  chr3              41495349 41495509 (21132980) C DNA11TA1_DR       DNA/CMC-EnSpm          (25)    178      15 2565372  
   524   23.5  5.9  2.1  chr3              41496642 41496776 (21131713) C HARBINGERN2B_DR   DNA/PIF-Harbinger      (30)    769     630 2565373  
   227   22.0  0.0  2.0  chr3              41496732 41496782 (21131707) C DNA2-14_DR        DNA                  (2030)   5592    5543 2565374 *
  4144    6.8  0.0  0.9  chr3              41496929 41497493 (21130996) C Rex1-30_DRe       LINE/Rex-Babar         (12)   1845    1286 2565375  
  1143   21.1 14.5  6.5  chr3              41497625 41498181 (21130308) + hAT-N126B_DR      DNA/hAT-Ac                1    599     (1) 2565376  
  1149   17.9 18.1  0.2  chr3              41498203 41498588 (21129901) + HATN10_DR         DNA/hAT-Ac                1    455     (0) 2565377  
   450   27.2  8.8  0.6  chr3              41498601 41498759 (21129730) C HARBINGERN2C_DR   DNA/PIF-Harbinger     (771)    172       1 2565378  
   458   25.4  0.0  0.0  chr3              41500067 41500188 (21128301) + EnSpm-N21_DR      DNA/CMC-EnSpm           296    417    (62) 2565379  
  2872    4.4  0.8  0.6  chr3              41500411 41500770 (21127719) + SINE3-1           SINE/5S-Deu-L2            3    363   (227) 2565380  
  4278    4.2 10.4  2.8  chr3              41500771 41501412 (21127077) + HATN11B_DR        DNA/hAT                   1    690     (0) 2565381  
  1947    3.9  0.4  0.0  chr3              41501413 41501645 (21126844) + SINE3-1           SINE/5S-Deu-L2          356    589     (1) 2565380  
   869   11.1  3.5  5.4  chr3              41501956 41502126 (21126363) C DNAX-18_DR        DNA/Merlin            (469)    289     122 2565382  
  1889   19.9  5.0  1.3  chr3              41502421 41502888 (21125601) C DNA-TA-1_DR       DNA/CMC-EnSpm         (314)    498       1 2565383  
   758    8.3  0.8  4.1  chr3              41502889 41503014 (21125475) C DNAX-18_DR        DNA/Merlin            (635)    123       2 2565382  
   322   21.0  2.9  6.8  chr3              41502894 41503031 (21125458) C CryptonV-N1_DR    DNA/Crypton-V        (2891)   7160    7028 2565384 *
   205   13.5  2.7  0.0  chr3              41503888 41503924 (21124565) C EnSpm-N1_DR       DNA/CMC-EnSpm        (1584)    946     909 2565385 *
   286   20.5  8.4  0.0  chr3              41503895 41503977 (21124512) + hAT-N183_DR       DNA/hAT-Ac              336    425  (1570) 2565386 *
   455   16.0  1.3 27.6  chr3              41503935 41504089 (21124400) C Kolobok-N10B_DR   DNA/Kolobok           (100)    171      49 2565387  
   721   14.1 17.0  0.5  chr3              41504202 41504372 (21124117) C HATN10B_DR        DNA/hAT-Ac              (3)    605     407 2565388 *
  1461   19.2  1.9  7.5  chr3              41504320 41504685 (21123804) + IS3EU-4_DR        DNA/IS3EU             12428  12774  (2255) 2565389 *
  2529   10.7  1.4  0.8  chr3              41504370 41504737 (21123752) C SINE2-4_DR        SINE/tRNA-V-RTE         (1)    370       1 2565390  
   350   20.0  0.0  2.5  chr3              41504738 41504770 (21123719) C EnSpm-N44_DR      DNA/CMC-EnSpm        (3231)   5421    5391 2565391 *
  1016   15.8  3.5  0.0  chr3              41504738 41504940 (21123549) C DNA2-10_DR        DNA                  (1200)   2321    2112 2565392  
   636   23.9  0.6  0.0  chr3              41504938 41505100 (21123389) + Kolobok-N10B_DR   DNA/Kolobok             108    271     (0) 2565393 *
   252    9.5  0.0  0.0  chr3              41505186 41505227 (21123262) C piggyBac-N13_DR   DNA/PiggyBac          (407)    478     437 2565394  
  1727   11.2  1.5  1.9  chr3              41505233 41505496 (21122993) C TDR13             DNA                   (509)    263       1 2565395  
   276   14.8 18.0  0.0  chr3              41505497 41505557 (21122932) C DNA-N28_DR        DNA/PIF-Harbinger     (484)     81      10 2565396  
   330   27.4  0.9  0.9  chr3              41505960 41506073 (21122416) + Kolobok-N10B_DR   DNA/Kolobok             138    251    (20) 2565397  
   206   24.0  0.9  8.5  chr3              41505979 41506092 (21122397) C EnSpm-15_DR       DNA/CMC-EnSpm        (1780)   9674    9569 2565398 *
   226   14.9  6.2  2.0  chr3              41506416 41506463 (21122026) C KenoDr2           LINE/L1-Tx1          (1541)   4241    4192 2565399  
   287   23.1  1.1  2.2  chr3              41506671 41506687 (21121802) + DNA6-1_DR         DNA/hAT-hAT5            510    525   (624) 2565400  
  1018   16.3  0.0  3.5  chr3              41506688 41506897 (21121592) + ANGEL             DNA/Kolobok               1    203   (106) 2565401  
   606   22.9  7.7  3.7  chr3              41506898 41506941 (21121548) C IS3EU-1_DR        DNA/IS3EU            (4523)   4176    3913 2565402  
   340   18.2  4.7 13.7  chr3              41507077 41507203 (21121286) C DNA8-19_DR        DNA/Merlin             (88)    218     102 2565403  
   256   28.6 16.5  2.2  chr3              41507211 41507453 (21121036) + DNA-N19_DR        DNA                       8    284   (379) 2565404  
  4554   12.6  3.4  8.3  chr3              41507551 41508412 (21120077) + HarbingerN4_DR    DNA/PIF-Harbinger        38    860     (0) 2565405  
  2282   14.3  2.1  0.3  chr3              41508514 41508898 (21119591) + DNA-AT-1_DR       DNA                       1    392     (0) 2565406  
  2255    7.6 11.9  0.0  chr3              41512701 41513094 (21115395) C Mariner-N31_DR    DNA/TcMar-Tc1           (0)    540     100 2565407  
  1354    9.5  6.3  0.8  chr3              41513145 41513367 (21115122) C DNA-X-4_DR        DNA                   (241)   1004     770 2565408 *
  2017   14.3 13.5  2.6  chr3              41513367 41513824 (21114665) C DNA-X-4_DR        DNA                   (736)    509       3 2565408  
  1208   19.7 29.6  2.8  chr3              41513368 41513837 (21114652) + Merlin-2_DR       DNA/Merlin            10310  11183  (2738) 2565409 *
   421   12.5  9.2 21.1  chr3              41513839 41513980 (21114509) + Mariner-10_DR     DNA/TcMar-Tc1            21    148  (1449) 2565410 *
   471   11.9 14.0  0.9  chr3              41513915 41514007 (21114482) C Mariner-10_DR     DNA/TcMar-Tc1          (66)   1531    1427 2565411  
   261   11.8 21.7  1.4  chr3              41514724 41514783 (21113706) C L2-2_DRe          LINE/L2                 (2)   4236    4165 2565412  
   335   23.9  4.4  2.2  chr3              41514863 41514952 (21113537) C CryptonV-1_DR     DNA/Crypton-V        (3584)  14289   14198 2565413  
   252    1.2  2.4  0.0  chr3              41515200 41515244 (21113245) + (CAAT)n           Simple_repeat             1     46     (0) 2565414  
   255   24.0  2.3  5.7  chr3              41515433 41515560 (21112929) + EnSpm-N13_DR      DNA/CMC-EnSpm          6088   6211 (15938) 2565415 *
  2384   11.1  3.8  1.1  chr3              41515522 41515886 (21112603) C SINE3-1           SINE/5S-Deu-L2          (0)    590     216 2565416  
  2155   16.9  6.7  7.5  chr3              41516104 41516748 (21111741) C DNA-5-9_DR        DNA/hAT-Tip100         (33)    640       1 2565417  
   350   26.4  1.1  0.0  chr3              41516769 41516859 (21111630) C HarbingerN6_DR    DNA/PIF-Harbinger     (272)    121      30 2565418  
  2849    9.1 26.2  0.0  chr3              41516940 41517458 (21111031) + Harbinger-N31_DR  DNA/PIF-Harbinger        31    685     (0) 2565419  
   342   22.7  0.9  3.7  chr3              41518983 41519092 (21109397) C ANGEL             DNA/Kolobok             (8)    301     195 2565420  
  2602   11.2  2.4  0.0  chr3              41519272 41519654 (21108835) + TDR2              DNA/TcMar-Tc1             1    392   (545) 2565421  
   303   19.4  5.9  1.4  chr3              41519656 41519723 (21108766) + TC1DR3            DNA/TcMar-Tc1           624    694   (531) 2565422  
   313   34.6  0.0  7.4  chr3              41519843 41519859 (21108630) + Gypsy-31-LTR_DR   LTR/Gypsy                12     93   (861) 2565423  
   458    9.4  5.6 11.8  chr3              41519860 41519967 (21108522) C IS3EU-1_DR        DNA/IS3EU            (1963)   6741    6640 2565424 *
   546   15.0  0.0  0.0  chr3              41519877 41519976 (21108513) + HATN16_DR         DNA/hAT-Charlie         731    830   (114) 2565425 *
  1821   14.3  9.4  4.3  chr3              41519893 41520016 (21108473) C Helitron-N2_DR    RC/Helitron           (910)   1553    1110 2565426  
  1882    6.2  7.4  2.9  chr3              41520017 41520315 (21108174) C Mariner-N38_DR    DNA/TcMar-Tc1          (50)    497     186 2565427  
   206   24.2  9.9  0.0  chr3              41520296 41520345 (21108144) C EnSpm-N40B_DR     DNA/CMC-EnSpm        (4432)   1075    1017 2565428 *
   944   15.5  1.2  2.9  chr3              41520346 41520518 (21107971) C DIRS-1-LTR_DR     LTR/Ngaro               (3)    619     450 2565429  
   227   18.1  0.0  8.0  chr3              41520980 41521033 (21107456) + ANGEL             DNA/Kolobok             260    309     (0) 2565430  
   810   23.1  4.8 19.6  chr3              41522256 41522360 (21106129) C DNA9-3_DR         DNA/MULE-MuDR?       (1626)   9753    9576 2565431  
   920   10.5  5.8  7.0  chr3              41522361 41522534 (21105955) + Helitron-N2_DR    RC/Helitron            1392   1563   (900) 2565432  
   899   12.8  0.0  0.0  chr3              41522432 41522611 (21105878) C Zisupton-6_DR     DNA/Zisupton        (13431)   8685    8506 2565433 *
   810   23.1  4.8 19.6  chr3              41522535 41522611 (21105878) C DNA9-3_DR         DNA/MULE-MuDR?       (1626)   9575    9442 2565431 *
  7791    8.5  9.1  0.3  chr3              41522614 41523740 (21104749) + TC1DR3            DNA/TcMar-Tc1             1   1225     (0) 2565434  
   451   22.1  1.7  1.7  chr3              41523741 41523780 (21104709) + Merlin-2_DR       DNA/Merlin             4903   4942  (8979) 2565435  
   236   20.8 26.1  0.0  chr3              41524696 41524825 (21103664) + DNA-2-33B_DR      DNA/TcMar-Tc1            13    176   (319) 2565436  
   209   20.0  0.0  0.0  chr3              41524881 41524925 (21103564) + LOOPERN2_DR       DNA/Kolobok-T2          861    905   (470) 2565437  
   621    7.4  0.0  0.0  chr3              41525017 41525093 (21103396) C DIRS-1C-LTR_DR    LTR/Ngaro               (1)    617     541 2565438  
  2046    9.5  0.7  0.7  chr3              41525094 41525391 (21103098) C TE-X-3_DR         DNA/PIF-ISL2EU          (0)   1023     726 2565439 *
  3348    7.5 20.9  0.3  chr3              41525388 41525936 (21102553) C hAT-N42C_DR       DNA/hAT-Ac             (55)    662       1 2565440  
   489   17.2  2.1  0.0  chr3              41525937 41526026 (21102463) C hAT-N154_DR       DNA/hAT-Tip100        (140)   1255    1164 2565441  
   299   18.3  6.7  3.2  chr3              41526172 41526284 (21102205) C hAT-N154_DR       DNA/hAT-Tip100        (477)    111       1 2565442  
   367   14.8  0.0  0.0  chr3              41526291 41526351 (21102138) C Harbinger-N16_DR  DNA/PIF-Harbinger    (3288)    118      58 2565443  
  5476   13.0  3.0  5.0  chr3              41526858 41527888 (21100601) + LOOPERN3_DR       DNA/Kolobok-T2            1   1011     (0) 2565444  
   999   15.3 13.8  0.0  chr3              41527949 41528151 (21100338) C Harbinger-N32_DR  DNA/PIF-Harbinger       (4)    402     172 2565445  
   563   21.4  8.6  2.9  chr3              41528161 41528357 (21100132) + EnSpm-N13_DR      DNA/CMC-EnSpm         19012  19219  (2930) 2565446 *
  1549   17.0  4.8  0.3  chr3              41528194 41528483 (21100006) + DNA-6-N2_DR       DNA                    4558   4860   (196) 2565447  
  1666    2.6  0.0  0.5  chr3              41529629 41529822 (21098667) C TDR3              DNA/hAT-Charlie         (0)    193       1 2565448  
   660   25.6  3.0  6.1  chr3              41529823 41529892 (21098597) C hAT-N22B_DR       DNA/hAT-Ac            (378)    983     740 2565449  
   878    6.3  0.0  0.0  chr3              41530095 41530205 (21098284) + HarbingerN6_DR    DNA/PIF-Harbinger       283    393     (0) 2565450  
  1987    6.2  0.0  0.0  chr3              41530206 41530448 (21098041) C HarbingerN6_DR    DNA/PIF-Harbinger      (90)    303      61 2565451  
  1015    9.5  1.3  0.0  chr3              41530452 41530609 (21097880) C Gypsy-180_DR-LTR  LTR/Gypsy             (192)    160       1 2565452  
  2313   10.4  1.4  1.1  chr3              41531639 41531987 (21096502) + hAT-N203_DR       DNA/hAT-Tip100         1211   1560  (3981) 2565453  
   946    8.7 11.3  0.0  chr3              41532056 41532205 (21096284) + DNA-TA-7_DR       DNA/TcMar-Fot1          673    839   (154) 2565454  
  1730   15.1  3.5  3.5  chr3              41532207 41532521 (21095968) C MuDR-1_DR         DNA/MULE-NOF?           (0)   7413    7099 2565455  
   732   18.4  0.0  7.8  chr3              41532390 41532542 (21095947) C DNA2-14_DR        DNA                  (1418)   6204    6063 2565456 *
  2027    2.6  0.0  0.0  chr3              41532543 41532776 (21095713) + DNA-8-10_DR       DNA                       1    234     (0) 2565457  
  1658   12.8  2.0  9.8  chr3              41532777 41533121 (21095368) C MuDR-1_DR         DNA/MULE-NOF?          (19)   7394    7099 2565458 *
  7118    6.0 24.2  0.3  chr3              41533089 41534252 (21094237) C DNA-AT-2_DR       DNA                     (0)   1441       1 2565459  
  3559    5.3  2.9  1.0  chr3              41534253 41534764 (21093725) C MuDR-1_DR         DNA/MULE-NOF?         (356)   7057    6536 2565455  
  2358   11.9 17.5  2.2  chr3              41534600 41535113 (21093376) + Harbinger-4N1B_DR DNA/PIF-Harbinger       403    993   (170) 2565460 *
  2855   13.1 13.0  6.1  chr3              41535121 41535856 (21092633) C DNA2-14_DR        DNA                  (2738)   4884    4240 2565461 *
  3539    8.2 13.3  1.9  chr3              41535479 41536051 (21092438) C MuDR-1_DR         DNA/MULE-NOF?        (2370)   5043    4407 2565462  
   480   16.2  1.0  3.0  chr3              41536041 41536142 (21092347) + BHIKHARI-3-LTR_DR LTR/ERV1               1579   1678   (198) 2565463 *
   210   12.5  6.2  0.0  chr3              41536195 41536242 (21092247) + BHIKHARI-3-LTR_DR LTR/ERV1               1808   1858    (18) 2565463  
   218   14.7  0.0  0.0  chr3              41536717 41536750 (21091739) C TE-X-6_DR         DNA/Crypton-A        (1520)     34       1 2565464  
  1093   15.7 21.5  2.6  chr3              41536755 41537075 (21091414) + TE-X-6B_DR        DNA/Crypton-A             1    380   (194) 2565465  
  2599    7.1  4.5  3.4  chr3              41537078 41537457 (21091032) C PROTOP1_DR        DNA/P                   (0)    384       1 2565466  
   518   10.8 14.7  0.0  chr3              41537458 41537559 (21090930) + TE-X-6B_DR        DNA/Crypton-A           376    492    (82) 2565467  
   758   17.4  2.5  3.1  chr3              41538364 41538523 (21089966) C EnSpm-N37_DR      DNA/CMC-EnSpm        (6156)    491     333 2565468 *
  1882   13.4  5.2  0.0  chr3              41538388 41538692 (21089797) C SINE2-4_DR        SINE/tRNA-V-RTE         (0)    371      51 2565469  
   221   12.6  5.5  7.1  chr3              41538853 41538931 (21089558) C IS3EU-1N1_DR      DNA/IS3EU            (1807)    181     118 2565470  
   676   15.5  1.3  5.6  chr3              41539018 41539167 (21089322) + EnSpm-N4B_DR      DNA/CMC-EnSpm?           26    169    (51) 2565471  
   744   21.0  8.3  4.7  chr3              41539243 41539507 (21088982) + Copia-10B_DR-LTR  LTR/Gypsy?               51    324   (121) 2565472  
   711    5.4 15.4  0.0  chr3              41539531 41539660 (21088829) + DNA-TA-2_DR       DNA/CMC-EnSpm            47    196     (0) 2565473  
   264   29.6  4.7  3.0  chr3              41539659 41539673 (21088816) C Copia-11C_DR-LTR  LTR/Gypsy?            (305)    131      76 2565474 *
   310   22.3  3.1  3.1  chr3              41539674 41539770 (21088719) + DNA2-14_DR        DNA                    6726   6822   (800) 2565475  
   264   29.6  4.7  3.0  chr3              41539771 41539787 (21088702) C Copia-11C_DR-LTR  LTR/Gypsy?            (305)     75       1 2565474  
  2042   14.6  5.0  4.3  chr3              41541237 41541693 (21086796) C DNA-X-4_DR        DNA                    (69)   1176     717 2565476  
   849   10.9 11.7  7.0  chr3              41541672 41541877 (21086612) C DNA-X-4_DR        DNA                   (728)    517     303 2565476 *
  1745    3.5  0.0  0.0  chr3              41541886 41542087 (21086402) C DNA9-N1_DR        DNA/MULE-NOF            (0)   5016    4815 2565477 *
  2529    7.4  0.0  0.0  chr3              41542072 41542396 (21086093) C DNA9-N1_DR        DNA/MULE-NOF         (4643)    373      49 2565478  
   382   11.4  2.8  1.3  chr3              41542387 41542414 (21086075) C EnSpm-N13_DR      DNA/CMC-EnSpm       (13809)   8340    8260 2565479 *
   342   14.1  2.0  0.0  chr3              41542415 41542439 (21086050) + Harbinger-1_DR    DNA/PIF-Harbinger       787    884  (3022) 2565480  
   358    2.8  1.4  0.0  chr3              41542440 41542510 (21085979) C Gypsy-226_DR-LTR  LTR/Gypsy             (220)    796     725 2565481  
   337   12.1  0.7  3.8  chr3              41542442 41542561 (21085928) + CryptonV-1_DR     DNA/Crypton-V          6827   6909 (10964) 2565482 *
   710   19.1  4.2  0.7  chr3              41543485 41543626 (21084863) C LOOPERN3B_DR      DNA/Kolobok-T2        (818)    231      85 2565483  
   778   16.9  3.2  4.3  chr3              41543719 41543904 (21084585) + DNA7-N2_DR        DNA/hAT-hAT6           1404   1587   (427) 2565484 *
  1937   11.1 10.4  0.9  chr3              41543747 41544063 (21084426) C SINE2-4_DR        SINE/tRNA-V-RTE         (2)    369      23 2565485  
  1898   17.9  6.6  5.0  chr3              41544064 41544233 (21084256) + EnSpm-N11_DR      DNA/CMC-EnSpm          3314   3807  (1546) 2565486  
   785    8.2  3.2  1.6  chr3              41544125 41544248 (21084241) C hAT-N167B_DR      DNA/hAT-Charlie       (217)   1356    1231 2565487 *
   629   13.9  7.8  0.0  chr3              41545148 41545272 (21083217) C DNA8-19_DR        DNA/Merlin              (6)    300     166 2565488  
   676   19.9  3.5  0.6  chr3              41545273 41545444 (21083045) C TDR23             DNA                     (0)   1147     971 2565489  
   497   15.2  2.8  2.8  chr3              41545447 41545554 (21082935) + hAT-N155B_DR      DNA/hAT-Tip100            1    108   (415) 2565490  
   232   22.7  5.6  2.1  chr3              41545531 41545620 (21082869) C Kolobok-4_DR      DNA/Kolobok-T2       (3094)   3537    3445 2565491 *
   335    8.9  1.7  3.5  chr3              41545560 41545617 (21082872) C EnSpm-N13_DR      DNA/CMC-EnSpm       (13965)   8184    8128 2565479  
   950    6.7  3.9  2.6  chr3              41545618 41545770 (21082719) + Mariner-N38_DR    DNA/TcMar-Tc1           393    547     (0) 2565492  
   241    9.4  0.0  0.0  chr3              41545743 41545774 (21082715) + ENSPM-6_DR        DNA/CMC-EnSpm          2708   2739 (29877) 2565493 *
   231    8.8  0.0  0.0  chr3              41545748 41545781 (21082708) C hAT5-N2_DR        DNA/hAT-hAT5         (1423)   1162    1129 2565494 *
   445   26.5  1.0  3.7  chr3              41545815 41546008 (21082481) + hAT-N155B_DR      DNA/hAT-Tip100          198    386   (137) 2565495  
  1344   10.1  5.0  0.1  chr3              41546009 41546223 (21082266) C Mariner-N7_DR     DNA/TcMar               (0)    261       1 2565496  
   614   12.3  1.2 19.7  chr3              41546226 41546387 (21082102) + hAT-N155B_DR      DNA/hAT-Tip100          387    523     (0) 2565497  
  1300   20.1 21.7  8.2  chr3              41546389 41547246 (21081243) C TDR23             DNA                   (182)    965       1 2565498  
   655   16.4  5.2  5.2  chr3              41547247 41547399 (21081090) C DNA8-19_DR        DNA/Merlin            (147)    159       7 2565499  
   529   13.9 16.5  0.0  chr3              41547592 41547706 (21080783) + IS3EU-4_DR        DNA/IS3EU              9103   9236  (5793) 2565500 *
   620    9.5 16.2  0.0  chr3              41547609 41547713 (21080776) C Merlin-1_DR       DNA/Merlin           (6059)   4468    4347 2565501  
   563   13.5  9.5  6.2  chr3              41547626 41547658 (21080831) + CryptonV-2_DR     DNA/Crypton-V         21037  21073   (738) 2565502 *
   391   10.2 41.5  0.5  chr3              41547659 41547805 (21080684) + TDR9              DNA                       2    208     (0) 2565503 *
   536   16.4  5.8  4.1  chr3              41547714 41547729 (21080760) + Penelope-1_DR     LINE/Penelope          3739   3861   (585) 2565504 *
   878   14.8  2.8  2.8  chr3              41547720 41547900 (21080589) C HATN17_DR         DNA/hAT-Tip100       (1051)    496     316 2565505  
   416   21.1 14.0  3.2  chr3              41547730 41547779 (21080710) C EnSpm-N11_DR      DNA/CMC-EnSpm        (1910)   3443    3255 2565506 *
   678   26.7  3.4  7.4  chr3              41547730 41547741 (21080748) C CryptonV-N5_DR    DNA/Crypton-V       (19877)   4660    4628 2565507  
  1011    9.8  0.0  0.0  chr3              41547742 41547874 (21080615) C SINE2-5_DR        SINE/tRNA-V-RTE         (1)    281     149 2565508 *
  1046    7.9  6.5  2.8  chr3              41547854 41547877 (21080612) C hAT-N137_DR       DNA/hAT-Ac            (825)   2746    2571 2565509  
   965   11.3  2.6  1.9  chr3              41547875 41547894 (21080595) C DNA8-25_DR        DNA                  (1801)   2166    2013 2565510 *
  1078    6.4  0.0  3.5  chr3              41547878 41548023 (21080466) + hAT-N167B_DR      DNA/hAT-Charlie        1238   1378   (195) 2565511  
   719   16.0  0.0 10.5  chr3              41547888 41547902 (21080587) + Helitron-4_DR     RC/Helitron           16326  16396 (15472) 2565512 *
   803   16.5  0.6 12.4  chr3              41547895 41547921 (21080568) C IS3EU-4_DR        DNA/IS3EU            (5778)   9251    9091 2565513  
   769   15.5  0.6  4.7  chr3              41547903 41548058 (21080431) C Polinton-1N1_DR   DNA/Maverick         (1239)  14230   14081 2565514 *
   678   26.7  3.4  7.4  chr3              41547922 41547996 (21080493) C CryptonV-N5_DR    DNA/Crypton-V       (19877)   4627    4404 2565507 *
   719   16.0  0.0 10.5  chr3              41548059 41548076 (21080413) + Helitron-4_DR     RC/Helitron           16397  16496 (15372) 2565512  
   258   11.9  0.0  0.0  chr3              41548123 41548164 (21080325) + TC1DR3            DNA/TcMar-Tc1            32     73  (1152) 2565515  
   265    8.1  2.7  0.0  chr3              41549450 41549486 (21079003) + HarbingerN6_DR    DNA/PIF-Harbinger        46     83   (310) 2565516  
  2927    9.2  3.5  4.7  chr3              41549488 41549944 (21078545) C DNA21TA1_DR       DNA/TcMar-Tc1           (0)    539      88 2565517  
 11039    7.2  2.3  2.3  chr3              41549945 41551571 (21076918) C LTR2B_DR          LTR                     (0)   1628       1 2565518  
   685    9.6  0.0  0.0  chr3              41551572 41551662 (21076827) C DNA21TA1_DR       DNA/TcMar-Tc1         (448)     91       1 2565519  
  2011   10.0  7.2  0.3  chr3              41551665 41551956 (21076533) + HarbingerN6_DR    DNA/PIF-Harbinger        82    393     (0) 2565520  
   687   17.2  8.7  1.9  chr3              41552011 41552205 (21076284) + DNA9-3_DR         DNA/MULE-MuDR?        10366  10573   (806) 2565521  
   633   23.4  1.5  3.6  chr3              41552219 41552235 (21076254) + Copia-11B_DR-LTR  LTR/Gypsy?                3    192   (271) 2565522  
   769   22.9  0.0  1.1  chr3              41552236 41552412 (21076077) C Copia-11D_DR-LTR  LTR/Gypsy?             (21)    456     282 2565523  
  1954   12.8  0.3 12.2  chr3              41552415 41552780 (21075709) + Harbinger-N10_DR  DNA/PIF-Harbinger         1    327     (1) 2565524  
   280   25.9  0.6 30.7  chr3              41552786 41552963 (21075526) C Copia-12_DR-LTR   LTR/Gypsy?            (195)    272     136 2565525 *
   842   20.9  2.5  0.7  chr3              41552857 41552975 (21075514) + EnSpm-N48_DR      DNA/CMC-EnSpm          1671   1950  (1628) 2565526  
  1055    0.0  0.0  0.0  chr3              41552976 41553131 (21075358) + (TAGA)n           Simple_repeat             3    158     (0) 2565527  
   227   26.7  2.0  1.3  chr3              41553007 41553158 (21075331) + Polinton-4_DR     DNA/Maverick          12958  13110  (7177) 2565528 *
   253   24.6 12.6  0.7  chr3              41553232 41553366 (21075123) C Kolobok-N13_DR    DNA                    (56)    403     253 2565529  
  2791   13.3  6.6  1.1  chr3              41553848 41554349 (21074140) + TDR5              DNA/CMC-EnSpm             2    530     (1) 2565530  
   273   14.6  4.2  0.0  chr3              41554357 41554404 (21074085) + hAT-N66B_DR       DNA/hAT-Charlie           1     50   (145) 2565531  
  2515    6.8  5.5  0.2  chr3              41554408 41554805 (21073684) C DNA-2-22_DR       DNA/CMC-EnSpm           (0)    419       1 2565532  
   249   22.3 13.9  1.0  chr3              41555239 41555324 (21073165) C ANGEL             DNA/Kolobok           (212)     97       1 2565533  
   350   18.8  0.0  6.7  chr3              41555731 41555753 (21072736) C DNA6-10_DR        DNA                  (3879)   2827    2810 2565534  
  1454    7.9  0.0  1.1  chr3              41555754 41555945 (21072544) + TDR19C            DNA/hAT-Charlie           4    193   (203) 2565535  
   248   28.2  1.0  4.1  chr3              41555861 41555960 (21072529) C L1-60_DR          LINE/L1              (5302)    375     279 2565536 *
   213    4.5  0.0 13.3  chr3              41555946 41555996 (21072493) C EnSpm-6N1_DR      DNA/CMC-EnSpm        (2796)   6440    6396 2565537 *
   517    6.9  0.0  0.0  chr3              41555968 41556054 (21072435) + (TTCA)n           Simple_repeat             1     87     (0) 2565538  
   360    6.9  0.0  0.0  chr3              41556162 41556219 (21072270) + (ATTG)n           Simple_repeat             3     60     (0) 2565539  
   200   18.9  0.0  0.0  chr3              41556178 41556230 (21072259) + DNA9-N1_DR        DNA/MULE-NOF           2296   2348  (2668) 2565540 *
   207    6.7  0.0  2.2  chr3              41556391 41556436 (21072053) C EnSpm-6N1_DR      DNA/CMC-EnSpm        (2796)   6440    6396 2565537 *
   298    4.1  0.0  0.0  chr3              41556406 41556454 (21072035) + (TTCA)n           Simple_repeat             1     49     (0) 2565541  
   590   14.1  0.6  1.1  chr3              41557777 41558026 (21070463) + A-rich            Low_complexity            1    248     (0) 2565542  
  2118    6.3  2.2  0.7  chr3              41558029 41558298 (21070191) + SINE2-3_DR        SINE/tRNA-V-RTE          95    368     (0) 2565543  
   801   16.8  6.3  1.9  chr3              41558124 41558329 (21070160) C MuDR-2_DR         DNA/MULE-MuDR        (4893)  19040   18826 2565544 *
   927   16.1  0.0  4.2  chr3              41558164 41558338 (21070151) + HATN17_DR         DNA/hAT-Tip100          345    512  (1035) 2565545  
   882   16.6  4.2 10.1  chr3              41559452 41559713 (21068776) C TDR16             DNA/Merlin              (0)    313      66 2565546  
   725   20.7 13.3  6.7  chr3              41559714 41559788 (21068701) C CryptonV-N4_DR    DNA/Crypton-V       (12073)   1420    1063 2565547  
   545   21.0 36.1  3.7  chr3              41559771 41560249 (21068240) + DNA-6-N1_DR       DNA                      35    663    (45) 2565548 *
   282    9.5  4.2  0.0  chr3              41560917 41561011 (21067478) + (TAA)n            Simple_repeat             1     99     (0) 2565549  
   230    7.5  3.8  0.0  chr3              41560944 41561023 (21067466) + DNA-1-7_DR        DNA/PIF-Harbinger       677    759   (679) 2565550 *
   262   28.8  3.3  1.6  chr3              41561217 41561336 (21067153) + DNA2-16_DR        DNA                   11459  11580  (6471) 2565551 *
   441   25.8  2.5  1.2  chr3              41561240 41561276 (21067213) + DNA2-8_DR         DNA/CMC-EnSpm          2569   2731  (1676) 2565552  
   742   13.8  0.8  0.8  chr3              41561277 41561400 (21067089) + Kolobok-N10B_DR   DNA/Kolobok               1    124   (147) 2565553  
   946   19.6  7.0  1.2  chr3              41561631 41561873 (21066616) + Kolobok-N10B_DR   DNA/Kolobok              15    271     (0) 2565554  
  2638   11.3 14.6  1.0  chr3              41562694 41563228 (21065261) + HATN10B_DR        DNA/hAT-Ac                1    607     (1) 2565555  
   316   16.8  6.6  4.3  chr3              41563734 41563764 (21064725) + DNA-X-17_DR       DNA                    1637   1739   (635) 2565556  
   344   16.5  3.1  0.0  chr3              41563765 41563776 (21064713) C Helitron-2_DR     RC/Helitron         (21055)   6357    6258 2565557  
   380    9.2  0.0  0.0  chr3              41563786 41563861 (21064628) + Gypsy-226_DR-LTR  LTR/Gypsy               711    786   (230) 2565558 *
   414    9.2  0.0  1.3  chr3              41563800 41563876 (21064613) + EnSpm-N40B_DR     DNA/CMC-EnSpm          4697   4772   (735) 2565559  
   403    8.8  1.2  1.2  chr3              41563806 41563886 (21064603) C Gypsy123-I_DR     LTR/Gypsy            (4765)    649     569 2565560 *
   757   22.5 12.2  3.9  chr3              41564570 41564995 (21063494) C hAT-N21B_DR       DNA/hAT-Ac             (80)   1221     762 2565561  
   469   23.3 15.8  5.1  chr3              41564614 41565074 (21063415) + Merlin-1_DR       DNA/Merlin             1675   2182  (8345) 2565562 *
  2976    7.6  8.8  0.2  chr3              41565643 41566075 (21062414) C DIRS-1D-LTR_DR    LTR/Ngaro             (131)    470       1 2565563  
  1338   14.7 31.8  1.1  chr3              41566315 41566733 (21061756) C hAT-N26_DR        DNA/hAT-Ac            (443)   1016     477 2565564  
   535   19.4 16.2  2.8  chr3              41566740 41566930 (21061559) C hAT-N22_DR        DNA/hAT-Ac            (212)   1526    1311 2565565  
   925   10.2  1.9  1.9  chr3              41567138 41567296 (21061193) C hAT-N22_DR        DNA/hAT-Ac           (1561)    177      19 2565566  
   313   24.6 15.1  0.5  chr3              41567957 41568128 (21060361) + DNA9-5_DR         DNA                    4169   4365   (562) 2565567  
   313   19.1 21.9  2.3  chr3              41568003 41568217 (21060272) + ASAT_CY           Satellite                 6    261     (1) 2565568  
  1688   11.5  1.7  1.7  chr3              41568381 41568673 (21059816) + DNA15TA1_DR       DNA/CMC-EnSpm             1    293   (149) 2565569  
   251   18.2  0.0  5.7  chr3              41568711 41568803 (21059686) C CryptonV-N4_DR    DNA/Crypton-V        (9444)   4049    3962 2565570 *
   325   16.8  1.9  0.9  chr3              41568733 41568840 (21059649) + DNA-6-N2_DR       DNA                    4196   4304   (752) 2565571 *
   423   16.2  0.8  0.0  chr3              41568745 41568861 (21059628) C DNA-6-N2_DR       DNA                   (750)   4306    4189 2565571  
   372   13.9  0.0  0.0  chr3              41568787 41568887 (21059602) + (TTA)n            Simple_repeat             3    103     (0) 2565572 *
   226   22.1  5.7  0.6  chr3              41568841 41568887 (21059602) + DNA-1-7_DR        DNA/PIF-Harbinger       690    852   (586) 2565573 *
   202    8.6  1.7  0.0  chr3              41568842 41568899 (21059590) + DNA-TA-4_DR       DNA/TcMar              6079   6137  (3658) 2565574 *
   847   13.9 25.1  0.0  chr3              41569111 41569325 (21059164) C ANGEL             DNA/Kolobok             (0)    309      41 2565575  
   477   19.3 18.6  0.9  chr3              41569164 41569351 (21059138) + EnSpm-7_DR        DNA/CMC-EnSpm          9201   9421  (1613) 2565576 *
   300   22.2  0.8 10.1  chr3              41569387 41569516 (21058973) C CryptonV-N5_DR    DNA/Crypton-V       (18980)   5557    5439 2565577 *
  2316    8.0  7.0  1.4  chr3              41569407 41569749 (21058740) C HE2_DR            SINE/tRNA-V-RTE         (0)    363       2 2565578  
  1506   15.8 10.4  5.8  chr3              41569750 41569790 (21058699) + DNA6-6_DR         DNA                    7171   7228  (4053) 2565579  
   411   21.1  8.3  2.9  chr3              41569766 41569897 (21058592) + DNA-TA-4_DR       DNA/TcMar              7168   7306  (2489) 2565580 *
   232   25.0  0.0  4.0  chr3              41569832 41569910 (21058579) + hAT-N68_DR        DNA/hAT-Ac             1532   1607  (1425) 2565581 *
   393   22.4  0.8  4.9  chr3              41571555 41571681 (21056808) C ASAT_CY           Satellite              (26)    236     115 2565582  
  3641   10.0 18.5  0.2  chr3              41572687 41573366 (21055123) + Kolobok-N7_DR     DNA/Kolobok-T2            1    804   (372) 2565583  
  5826    3.3  0.7  2.9  chr3              41573367 41574169 (21054320) C hATN96B_DR        DNA/hAT-Ac              (0)    917       1 2565584  
  2418    8.4  7.2  0.5  chr3              41574170 41574525 (21053964) + Kolobok-N7_DR     DNA/Kolobok-T2          797   1176     (0) 2565585  
   226   12.8  2.1  2.1  chr3              41574914 41574961 (21053528) C hAT-N103_DR       DNA/hAT-Charlie       (565)    122      75 2565586  
  5234    7.0  1.9  1.3  chr3              41575150 41575936 (21052553) + Copia-13_DR-LTR   LTR/Gypsy?                1    792     (0) 2565587  
 13442    5.9 10.1  0.2  chr3              41575937 41577978 (21050511) + Copia-13G_DR-I    LTR/Gypsy?                1   2244     (5) 2565587  
  5234    7.0  1.9  1.3  chr3              41577983 41578769 (21049720) + Copia-13_DR-LTR   LTR/Gypsy?                1    792     (0) 2565587  
   413   16.4  1.7  3.4  chr3              41578901 41579020 (21049469) C hAT-N122_DR       DNA/hAT-Ac            (372)    205      88 2565588  
   206    0.0  0.0  0.0  chr3              41579204 41579226 (21049263) C Tx1-39_DR         LINE/L1-Tx1           (306)   5146    5124 2565589  
   525   16.8  1.0  2.1  chr3              41579665 41579761 (21048728) C TDR13D            DNA                     (0)    762     667 2565590  
   552   13.4  0.0  1.2  chr3              41579772 41579853 (21048636) C DNA25TWA2_DR      DNA                     (0)    802     722 2565591  
  3294    9.0  4.1  7.0  chr3              41579854 41580511 (21047978) + hAT-N178_DR       DNA/hAT-Ac                1    640  (1067) 2565592  
   331   11.8  0.0  0.0  chr3              41580527 41580577 (21047912) + hAT-N178_DR       DNA/hAT-Ac             1657   1707     (0) 2565593  
  2750   17.8  4.8  7.7  chr3              41580578 41581257 (21047232) C DNA25TWA2_DR      DNA                    (73)    729      68 2565591  
   246    8.6  0.0  0.0  chr3              41581265 41581299 (21047190) C hAT-N38_DR        DNA/hAT-hAT6            (2)   1027     993 2565594  
  1068   13.0 48.2  0.0  chr3              41581301 41581528 (21046961) C hAT-N38_DR        DNA/hAT-hAT6          (691)    338       1 2565595  
   490    9.7  4.2  0.0  chr3              41581529 41581600 (21046889) C DNA25TWA2_DR      DNA                   (727)     75       1 2565596  
  2077   18.8 16.8  0.5  chr3              41581606 41582128 (21046361) C TDR13D            DNA                   (154)    608       1 2565590  
   218   22.5  0.0  0.0  chr3              41582320 41582359 (21046130) C Gypsy-222_DR-LTR  LTR/Gypsy              (35)    320     281 2565597  
   329   14.3  4.1  4.1  chr3              41582420 41582492 (21045997) C Gypsy-222_DR-LTR  LTR/Gypsy             (100)    255     183 2565597  
   412   12.7  0.0  1.6  chr3              41583374 41583437 (21045052) + DIRS-1E-LTR_DR    LTR/Ngaro               195    257   (433) 2565598 *
   991   19.6  5.2  5.2  chr3              41583388 41583677 (21044812) C DNA7-N2_DR        DNA/hAT-hAT6          (314)   1700    1411 2565599 *
  1051   13.8  3.3  0.0  chr3              41583494 41583674 (21044815) + HE1_DR1           SINE/tRNA-V-RTE         207    393     (9) 2565600  
   672   21.9  3.6  2.7  chr3              41583675 41583706 (21044783) + Helitron-2_DR     RC/Helitron           23241  23424  (3988) 2565601  
   267   17.6  2.6  2.6  chr3              41583937 41584012 (21044477) C ASAT_CY           Satellite             (142)    120      45 2565602  
   255   17.0  0.0  6.2  chr3              41584391 41584459 (21044030) C SAT-20_DR         Satellite             (839)    351     287 2565603  
   875   17.4  4.0  4.4  chr3              41584482 41584709 (21043780) C DNA8-25_DR        DNA                  (1706)   2261    2035 2565604 *
   971   11.4  0.0  0.0  chr3              41584579 41584709 (21043780) C SINE2-5_DR        SINE/tRNA-V-RTE         (0)    282     152 2565605  
   632   22.4  0.6  1.9  chr3              41584710 41584727 (21043762) + Helitron-4_DR     RC/Helitron           16364  16471 (15397) 2565606  
   774   16.9  8.4  0.0  chr3              41584925 41585102 (21043387) C Penelope-5_DR     LINE/Penelope           (2)   2874    2682 2565607  
   742   11.9  0.8  3.9  chr3              41585220 41585350 (21043139) C Copia-11G_DR-LTR  LTR/Gypsy?              (0)    478     352 2565608  
   539   22.2  1.5  4.7  chr3              41585358 41585489 (21043000) + EnSpm-N22_DR      DNA/CMC-EnSpm           966   1093   (428) 2565609 *
  1093   18.6  6.0  7.2  chr3              41585486 41585593 (21042896) + EnSpm-N10_DR      DNA/CMC-EnSpm          4704   5052  (4256) 2565610  
  1098   15.1  4.9  5.3  chr3              41585594 41585838 (21042651) + REX1-1_DR         LINE/Rex-Babar         3296   3539    (51) 2565611  
   262   26.0  1.5  5.4  chr3              41586632 41586765 (21041724) C hAT-27N1_DR       DNA/hAT-Ac              (0)    731     603 2565612  
   441   18.9  3.3  0.0  chr3              41586860 41586871 (21041618) C TDR19             DNA/hAT-Charlie       (199)    206     192 2565613  
   708    9.7  0.0  0.0  chr3              41586872 41586962 (21041527) + TDR19             DNA/hAT-Charlie           1     91   (314) 2565614  
  2543    3.8  0.6  0.9  chr3              41586963 41587284 (21041205) C DNA8-4B_DR        DNA/hAT-Charlie         (0)    321       1 2565615  
   861    8.7  0.0  0.0  chr3              41587285 41587399 (21041090) + TDR19             DNA/hAT-Charlie          84    198   (207) 2565616  
   339   27.1  1.6  3.2  chr3              41587301 41587426 (21041063) C DNA-6-N5B_DR      DNA                  (1690)   1833    1710 2565617 *
   808   16.6  4.6  7.7  chr3              41587413 41587653 (21040836) C hAT-27N1_DR       DNA/hAT-Ac            (377)    354     121 2565612 *
   919   12.1  3.4  7.0  chr3              41587621 41587646 (21040843) C ERV1-N1-I_DR      LTR/ERV1             (3683)   1834    1663 2565618  
  1034   10.8  0.0  2.7  chr3              41587647 41587798 (21040691) C Penelope-5_DR     LINE/Penelope         (496)   2380    2233 2565619 *
  2714    3.7  4.3  1.1  chr3              41587669 41588020 (21040469) C SINE2-3_DR        SINE/tRNA-V-RTE         (5)    363       1 2565620  
  1611   15.5  6.3  8.5  chr3              41588021 41588063 (21040426) + DNA-8-9_DR        DNA/hAT-Ac             2093   2479  (1240) 2565621  
   223   22.4  5.9  0.0  chr3              41588035 41588119 (21040370) C CryptonV-N5_DR    DNA/Crypton-V       (14653)   9884    9795 2565622 *
   393   15.1  6.5  0.0  chr3              41588045 41588137 (21040352) C hAT-27N1_DR       DNA/hAT-Ac            (631)    100       2 2565612  
   586   23.7 21.1  0.3  chr3              41588877 41589122 (21039367) + piggyBac-N9_DR    DNA/PiggyBac             25    321   (870) 2565623  
  4081   13.9  6.0  1.7  chr3              41590922 41591661 (21036828) + TDR13             DNA                       1    771     (1) 2565624  
   692   14.8  2.5  0.0  chr3              41591984 41592105 (21036384) C EnSpm-N11_DR      DNA/CMC-EnSpm        (1530)   3823    3699 2565625 *
  2218   11.0  6.7  0.5  chr3              41592002 41592347 (21036142) C SINE2-4_DR        SINE/tRNA-V-RTE         (0)    371       5 2565626  
   761   19.7  2.1  3.1  chr3              41592244 41592437 (21036052) C DNA6-6_DR         DNA                  (3285)   7996    7805 2565627 *
  1814   15.0  3.2  6.3  chr3              41592348 41592406 (21036083) + DNA-8-9_DR        DNA/hAT-Ac             2085   2477  (1242) 2565628  
 11156    7.8  4.2  2.0  chr3              41593195 41594774 (21033715) C TZF28B            DNA/TcMar-Tc1           (0)   1614       1 2565629  
   249   16.0  2.0  2.0  chr3              41594826 41594876 (21033613) + CR1-24_DR         LINE/L2                2195   2245     (2) 2565630  
   215   18.2  1.5  1.5  chr3              41594939 41595000 (21033489) + Merlin-N1_DR      DNA/Merlin              122    183   (186) 2565631  
   473    1.8  0.0  0.0  chr3              41595001 41595056 (21033433) + hAT-N163B_DR      DNA/hAT-Charlie           1     56   (821) 2565632 *
  3230    1.4  0.0  0.8  chr3              41595052 41595421 (21033068) + hAT-N163B_DR      DNA/hAT-Charlie         511    877     (0) 2565633  
   212   14.3  2.0  4.0  chr3              41595386 41595436 (21033053) C TDR19             DNA/hAT-Charlie       (168)    237     188 2565634 *
   536   24.7  6.6  0.5  chr3              41595421 41595603 (21032886) + Merlin-N1_DR      DNA/Merlin              175    368     (1) 2565635  
   477   26.0  0.0  8.6  chr3              41595612 41595750 (21032739) C TDR22             DNA                     (4)   1251    1124 2565636  
   223   30.8  0.0  6.7  chr3              41595744 41595756 (21032733) C DNA8-8B_DR        DNA/hAT-Charlie       (490)    733     702 2565637 *
   233   28.9  0.0  0.0  chr3              41595757 41595808 (21032681) + hAT-N81_DR        DNA/hAT-Charlie         154    205   (623) 2565638  
   223   30.8  0.0  6.7  chr3              41595809 41595823 (21032666) C DNA8-8B_DR        DNA/hAT-Charlie       (490)    701     659 2565637  
   736   23.4  9.8  2.1  chr3              41595872 41596137 (21032352) C TDR22             DNA                   (849)    406     121 2565639  
   675   19.8  7.7  3.1  chr3              41597284 41597466 (21031023) C DIRS-N2_DR        LTR/Ngaro               (0)   6029    5839 2565640  
   468   19.8  6.9  0.0  chr3              41597466 41597575 (21030914) C DIRS-N2_DR        LTR/Ngaro             (293)   5736    5632 2565641 *
  1612   13.6  7.6  1.9  chr3              41597584 41597884 (21030605) C DNA13TA1_DR       DNA/TcMar-Tc1           (0)    318       1 2565642  
   375   13.8  0.0  0.0  chr3              41598348 41598405 (21030084) C SAT-2_DR          Satellite              (78)    106      49 2565643  
   520   23.6  0.0  0.0  chr3              41598587 41598734 (21029755) C ASAT_CY           Satellite             (105)    157      10 2565644  
   223   24.3  2.4  8.1  chr3              41598601 41598770 (21029719) + Mariner-N31_DR    DNA/TcMar-Tc1           278    438   (102) 2565645 *
   341   13.1 16.4  0.0  chr3              41599695 41599755 (21028734) + L1-8_DR           LINE/L1                4913   4983   (265) 2565646 *
   732   15.7  8.1  1.2  chr3              41599748 41599908 (21028581) + hAT-N170_DR       DNA/Merlin               43    214     (2) 2565647  
   342   19.6  0.0  0.0  chr3              41599956 41600011 (21028478) C SAT-2_DR          Satellite              (78)    106      51 2565648  
  1431    9.4  6.4  9.4  chr3              41600107 41600433 (21028056) C DNA-5-4_DR        DNA                   (754)    318       1 2565649  
   301   16.1  0.0  4.9  chr3              41600442 41600526 (21027963) C EnSpm-N59_DR      DNA/CMC-EnSpm?        (532)   3137    3057 2565650  
   296   18.1  4.2  2.0  chr3              41600527 41600537 (21027952) C TDR16             DNA/Merlin             (82)    231     134 2565651  
  2667   13.0 28.0  1.6  chr3              41601762 41602510 (21025979) + HATN2_DR          DNA/hAT                   4    947   (272) 2565652  
   344   14.8  0.0  0.0  chr3              41602539 41602592 (21025897) C SAT-10_DR         Satellite            (1050)    548     495 2565653  
   349   16.4  0.0  0.0  chr3              41603627 41603687 (21024802) + hAT-N126B_DR      DNA/hAT-Ac                1     61   (539) 2565654 *
   552   14.7  1.7  2.5  chr3              41603655 41603685 (21024804) + hAT5-N2_DR        DNA/hAT-hAT5           1110   1227  (1358) 2565655  
   648    8.0  1.1  0.0  chr3              41603686 41603773 (21024716) + Mariner-N38_DR    DNA/TcMar-Tc1             1     89   (458) 2565656  
   476    8.8  0.0  0.0  chr3              41603774 41603841 (21024648) + Mariner-N38_DR    DNA/TcMar-Tc1           230    297   (250) 2565657 *
   879    9.1  6.8  4.2  chr3              41603840 41604000 (21024489) + DNA5-6B_DR        DNA/hAT                  12    176   (977) 2565658  
   314   11.6 28.8  3.0  chr3              41603968 41604047 (21024442) + DNA5-6B_DR        DNA/hAT                 441    540   (613) 2565659 *
  2078   14.7 29.1  2.9  chr3              41603975 41604005 (21024484) C DNA2-32B_DR       DNA/hAT               (428)    701     661 2565660  
   318    9.1  0.0  0.0  chr3              41604006 41604049 (21024440) + DNA-2-32_DR       DNA/CMC-EnSpm?         4068   4111  (4671) 2565661  
  2078   14.7 29.1  2.9  chr3              41604050 41604531 (21023958) C DNA2-32B_DR       DNA/hAT               (428)    660       1 2565660  
   540   11.3  8.5  0.0  chr3              41604532 41604636 (21023853) + hAT-N126B_DR      DNA/hAT-Ac               92    205   (395) 2565662  
  2716   12.3  2.4  0.6  chr3              41604688 41605153 (21023336) C Copia-8-LTR_DR    LTR/Gypsy?             (10)    474       1 2565663  
  9595    8.5  3.0  2.5  chr3              41605154 41606766 (21021723) C Copia-8-I_DR      LTR/Gypsy?              (0)   1620       1 2565663  
  2721   12.2  2.1  0.6  chr3              41606771 41607240 (21021249) C Copia-8-LTR_DR    LTR/Gypsy?              (7)    477       1 2565663  
   481    9.8  0.0  1.2  chr3              41607241 41607323 (21021166) + hAT-N126B_DR      DNA/hAT-Ac              310    391   (209) 2565664 *
  2317   17.6  2.7 10.7  chr3              41607313 41608017 (21020472) C Gypsy47-LTR_DR    LTR/Gypsy              (12)    957     304 2565665  
   559    9.5  0.0  0.0  chr3              41608086 41608159 (21020330) + hAT-N126B_DR      DNA/hAT-Ac              527    600     (0) 2565666  
   331   22.5  2.2  2.2  chr3              41608160 41608174 (21020315) + DNA-X-17_DR       DNA                    1541   1629   (745) 2565667  
   407   21.3  7.8  0.7  chr3              41608203 41608344 (21020145) C DNA-N29_DR        DNA/Sola-1            (588)    590     439 2565668  
   228    9.9  6.8 14.6  chr3              41609152 41609210 (21019279) C Dada-U1A_DR       DNA/Dada             (7542)   3437    3383 2565669  
  2072    7.3  3.6  0.0  chr3              41609230 41609531 (21018958) + TDR16             DNA/Merlin                1    313     (0) 2565670  
   281   16.4  3.4 12.8  chr3              41609532 41609589 (21018900) C TDR16             DNA                    (69)    244     197 2565671  
  2212   10.2 11.5  3.9  chr3              41609602 41610011 (21018478) + Kolobok-N5_DR     DNA/Kolobok-T2?          46    485     (0) 2565672  
   708   20.6  0.5  4.5  chr3              41610012 41610219 (21018270) C TDR16             DNA                   (113)    200       1 2565671  
   241   25.8  0.9 10.1  chr3              41610137 41610219 (21018270) + CryptonV-N4_DR    DNA/Crypton-V          1348   1421 (12072) 2565673 *
  3801   15.4  4.6  2.7  chr3              41610220 41611044 (21017445) C Copia-13D_DR-LTR  LTR/Gypsy?              (0)    909      70 2565674  
  5961   10.2  4.6  1.9  chr3              41611057 41612035 (21016454) C DNA-N35_DR        DNA                     (0)   1184     180 2565675  
   610   10.5  1.0  0.0  chr3              41613710 41613845 (21014644) + (CTAA)n           Simple_repeat             1    137     (0) 2565676  
  1431   23.9  7.5 16.3  chr3              41614143 41614878 (21013611) + TDR13E            DNA                       1    680     (0) 2565677  
   334   19.2 22.1  2.2  chr3              41615748 41615896 (21012593) + EnSpm-15_DR       DNA/CMC-EnSpm          8817   8994  (2460) 2565678  
   332   26.8  8.6  1.3  chr3              41615925 41616064 (21012425) C Kolobok-N10_DR    DNA/Kolobok             (0)    643     494 2565679  
   714   11.0  1.8  0.0  chr3              41616077 41616185 (21012304) C DNA-X-5_DR        DNA                   (936)    285     175 2565680 *
  1687    8.3  0.4  4.1  chr3              41616185 41616435 (21012054) C SINE2-4_DR        SINE/tRNA-V-RTE         (6)    365     124 2565681  
  3447   12.2  1.1  0.8  chr3              41616440 41616969 (21011520) + DIRS-9C_DR        LTR/Ngaro              6853   7384     (0) 2565682  
   906    7.1  0.6 13.9  chr3              41616970 41617148 (21011341) C DNA-X-5_DR        DNA                  (1063)    158       1 2565680  
  1331   11.2  2.2  0.0  chr3              41617156 41617378 (21011111) C hAT-N50_DR        DNA/hAT-Ac            (342)    359     132 2565683  
   791   23.9  1.1  0.5  chr3              41617386 41617570 (21010919) + DNA-1-3B_DR       DNA/PIF-Harbinger        37    222   (541) 2565684  
  1093   17.1  6.9  0.9  chr3              41617571 41617811 (21010678) C DNA-1-3_DR        DNA/PIF-Harbinger     (460)    377      55 2565685  
   202   20.8  0.0  1.9  chr3              41617988 41618041 (21010448) C Kolobok-N10_DR    DNA/Kolobok           (250)    393     341 2565679  
  3631   11.1  5.2  0.6  chr3              41618328 41618997 (21009492) C hAT-N50_DR        DNA/hAT-Ac              (0)    701       1 2565686  
  1809   15.0  1.7  4.6  chr3              41619593 41619998 (21008491) C Mariner-N38_DR    DNA/TcMar-Tc1          (38)    509     115 2565687  
  1777   17.6  8.1  3.5  chr3              41619999 41620138 (21008351) + Merlin-1_DR       DNA/Merlin             1669   2238  (8289) 2565688  
   354    2.5  2.4  2.4  chr3              41620067 41620148 (21008341) + Zisupton-6_DR     DNA/Zisupton           8761   8842 (13274) 2565689 *
   407    8.4  1.7  6.4  chr3              41620076 41620190 (21008299) C DNA8-25_DR        DNA                  (1597)   2370    2261 2565690  
  5684    9.6 21.8  0.9  chr3              41620837 41621950 (21006539) + LOOPERN6_DR       DNA/Kolobok-T2?           7   1351     (0) 2565691  
  1356   19.1  1.9  6.1  chr3              41621957 41622279 (21006210) C EnSpm-N6_DR       DNA/CMC-EnSpm?          (6)    340      31 2565692  
   324   28.1 15.0  0.7  chr3              41622569 41622822 (21005667) + TDR8C             DNA                     511    800   (322) 2565693  
   211   25.4  6.0  0.0  chr3              41622823 41622889 (21005600) C DNA-X-4B_DR       DNA                   (350)     71       1 2565694 *
   223   17.2  5.1  1.6  chr3              41622836 41622894 (21005595) + Merlin-2_DR       DNA/Merlin            11116  11176  (2745) 2565695  
   518   22.9  0.0  2.8  chr3              41622987 41623098 (21005391) + Harbinger-N27_DR  DNA/PIF-Harbinger?       21    129    (91) 2565696  
  2297   13.5  0.0  4.3  chr3              41623433 41623872 (21004617) + CR1-37_DR         LINE/L2                2280   2701    (16) 2565697  
   834   16.4  1.8  0.0  chr3              41624081 41624251 (21004238) C hAT-N170_DR       DNA/Merlin             (15)    201      28 2565698  
  1193    9.6  2.5  1.0  chr3              41624264 41624463 (21004026) C DNA11TA1_DR       DNA/CMC-EnSpm           (0)    203       1 2565699  
   249   21.9  0.0  3.6  chr3              41625209 41625265 (21003224) C Helitron-4_DR     RC/Helitron         (19166)  12702   12648 2565700 *
  9387    3.1  1.7  0.1  chr3              41625231 41626367 (21002122) C TDR8              DNA/PIF-Harbinger       (0)   1155       1 2565701  
   338    2.6  0.0  0.0  chr3              41626335 41626372 (21002117) + Harbinger-2_DR    DNA/PIF-Harbinger      4290   4327     (0) 2565702 *
   287   27.7  7.5  0.0  chr3              41626796 41626889 (21001600) + ERV1-N1-I_DR      LTR/ERV1               1649   1749  (3768) 2565703 *
   393   16.7 24.5  0.0  chr3              41626812 41626913 (21001576) C EnSpm-N48B_DR     DNA/CMC-EnSpm        (6081)    878     752 2565704  
   327   21.6 15.8  2.3  chr3              41626824 41626937 (21001552) C DNA9-6_DR         DNA                  (3311)   4573    4445 2565705 *
   787   10.2  4.2  0.0  chr3              41627036 41627153 (21001336) + SINE3-1           SINE/5S-Deu-L2          468    590     (0) 2565706  
   216    3.3  0.0  0.0  chr3              41627138 41627173 (21001316) + (CATTA)n          Simple_repeat             1     36     (0) 2565707 *
   309   21.6  2.3  3.5  chr3              41627337 41627363 (21001126) C L1-53_DR          LINE/L1              (4690)   1756    1682 2565708  
   488   12.9  1.6  0.8  chr3              41627364 41627488 (21001001) + Harbinger1_DR     DNA/PIF-Harbinger      2743   2868  (1593) 2565709 *
   493    6.7  2.8  2.8  chr3              41627382 41627489 (21001000) C hAT-N70_DR        DNA/hAT?              (683)    637     542 2565710  
   407   11.4  0.0  6.1  chr3              41627383 41627503 (21000986) C hAT-2n1_DR        DNA/hAT-Charlie       (121)   1089     976 2565711 *
   309   21.6  2.3  3.5  chr3              41627490 41627501 (21000988) C L1-53_DR          LINE/L1              (4690)   1681    1642 2565708 *
   256   20.8  1.2  3.9  chr3              41627936 41628015 (21000474) C CryptonV-N5_DR    DNA/Crypton-V       (19288)   5249    5172 2565712  
   239   21.8  0.0  5.8  chr3              41627975 41628047 (21000442) + hAT-N142_DR       DNA/hAT?                412    480   (956) 2565713 *
   248   24.4  1.2  2.4  chr3              41628168 41628251 (21000238) + Mariner-N31_DR    DNA/TcMar-Tc1           413    495    (45) 2565714  
   405   19.6  3.9  0.0  chr3              41629434 41629448 (20999041) + DNA9-3_DR         DNA/MULE-MuDR?         1151   1221 (10158) 2565715  
   606   15.0  0.0 16.3  chr3              41629449 41629591 (20998898) + DNA-TA-4_DR       DNA/TcMar              1426   1548  (8247) 2565716 *
   703    6.0  1.3 10.9  chr3              41629493 41629642 (20998847) C DNA-8-29_DR       DNA/hAT-Tip100         (82)    938     802 2565717  
   405   19.6  3.9  0.0  chr3              41629592 41629612 (20998877) + DNA9-3_DR         DNA/MULE-MuDR?         1222   1336 (10043) 2565715 *
   237    1.9  0.0  0.9  chr3              41629684 41629789 (20998700) + (TTTC)n           Simple_repeat             2    106     (0) 2565718  
  2203   18.3  5.8  1.2  chr3              41630053 41630517 (20997972) C Crack-2_DR        LINE/L2                (12)   3429    2944 2565719  
   271    8.6  3.5  0.0  chr3              41630978 41631035 (20997454) C EnSpm-21_DR       DNA/CMC-EnSpm        (2151)   6999    6940 2565720 *
   294   16.1  2.4  2.4  chr3              41630998 41631080 (20997409) C Polinton-1_DR     DNA/Maverick          (846)  17639   17557 2565721  
   243   26.0  6.1  2.9  chr3              41631256 41631278 (20997211) + Rex1-31_DRe       LINE/Rex-Babar         3042   3101   (432) 2565722  
   263   21.0  1.6  0.0  chr3              41631279 41631340 (20997149) C L1-56_DR          LINE/L1                (88)   4894    4832 2565723  
   243   26.0  6.1  2.9  chr3              41631341 41631354 (20997135) + Rex1-31_DRe       LINE/Rex-Babar         3102   3143   (390) 2565722  
   351   10.9  1.1  1.1  chr3              41632003 41632095 (20996394) + DNA-6-N5B_DR      DNA                    1063   1155  (2368) 2565724 *
   363    8.8  0.0  0.0  chr3              41632023 41632102 (20996387) C EnSpm-N34_DR      DNA/CMC-EnSpm         (585)    505     426 2565725 *
  1316    9.5 10.3  0.0  chr3              41632036 41632287 (20996202) C Helitron-N2_DR    RC/Helitron           (935)   1528    1251 2565726  
  1241    5.9  3.7  0.5  chr3              41632284 41632470 (20996019) + Mariner-N38_DR    DNA/TcMar-Tc1           355    547     (0) 2565727 *
  1238   16.5  4.2  1.1  chr3              41632471 41632550 (20995939) C Merlin-1_DR       DNA/Merlin           (8892)   1635    1548 2565728  
   625   20.2 28.5  3.0  chr3              41632288 41632509 (20995980) C MuDR-2_DR         DNA/MULE-MuDR        (7543)  16390   15800 2565729 *
   381   25.7  1.3  6.8  chr3              41632418 41632485 (20996004) + Zisupton-6_DR     DNA/Zisupton           9160   9380 (12735) 2565730 *
   457   14.3  0.5 24.7  chr3              41632466 41632485 (20996004) C Zisupton-6_DR     DNA/Zisupton        (12627)   9489    9341 2565731  
   681    7.6  0.0 27.9  chr3              41632486 41632650 (20995839) C hAT-N131_DR       DNA/hAT-Ac           (1748)    316     188 2565732  
   266   11.1 12.3  0.0  chr3              41632581 41632661 (20995828) C EnSpm-N36_DR      DNA/CMC-EnSpm         (536)   2689    2599 2565733 *
   398    9.9  7.0  0.0  chr3              41632601 41632671 (20995818) C Merlin-1_DR       DNA/Merlin           (8926)   1601    1526 2565734  
   329   12.5  1.2  2.5  chr3              41632672 41632682 (20995807) C hAT-N70_DR        DNA/hAT?              (720)    605     525 2565710  
   282   30.4  3.2  3.2  chr3              41632793 41632982 (20995507) C EnSpm-10_DR       DNA/CMC-EnSpm        (4041)   2264    2075 2565735  
   234   21.3  0.0  0.0  chr3              41633043 41633089 (20995400) + EnSpm-10_DR       DNA/CMC-EnSpm          1923   1969  (4336) 2565736  
   321   22.7  8.3  6.7  chr3              41634692 41634823 (20993666) + Helitron-2_DR     RC/Helitron           25402  25535  (1877) 2565737 *
  1450   10.6  1.4  0.5  chr3              41634706 41634924 (20993565) + L2-5_DRe          LINE/L2                1888   2108   (119) 2565738  
   223   14.3  8.2  0.0  chr3              41634895 41634943 (20993546) + (AACTG)n          Simple_repeat             5     57     (0) 2565739 *
   492    4.8  0.0  0.0  chr3              41634928 41634990 (20993499) C CR1-49_DR         LINE/L2                 (0)   2425    2363 2565740  
  4158    7.9  2.3  0.8  chr3              41634993 41635591 (20992898) C CR1-49_DR         LINE/L2               (205)   2220    1613 2565740  
   664    7.3  5.5  0.0  chr3              41635590 41635699 (20992790) + L2-5_DRe          LINE/L2                2112   2227     (0) 2565738 *
   317   16.3 20.9  0.0  chr3              41635868 41635953 (20992536) C DNA-8-8_DR        DNA/hAT-Charlie         (0)   1125    1022 2565741  
  2815    7.5  0.0  4.8  chr3              41635954 41636385 (20992104) + EnSpm-N30_DR      DNA/CMC-EnSpm             1    412   (240) 2565742  
   931   19.7  5.4  5.0  chr3              41636372 41636611 (20991878) + DIRS-1E-LTR_DR    LTR/Ngaro               183    423   (267) 2565743 *
  2293   10.0  3.9  0.3  chr3              41636410 41636741 (20991748) + SINE2-3B_DR       SINE/tRNA-V               7    350     (1) 2565744  
  1298    8.7 11.1  0.0  chr3              41636744 41636951 (20991538) + EnSpm-N30_DR      DNA/CMC-EnSpm           422    652     (0) 2565745  
   212   11.8  0.0 11.6  chr3              41636921 41636968 (20991521) + Kolobok-4_DR      DNA/Kolobok-T2          233    275  (6356) 2565746 *
  2043   14.4 15.8  3.3  chr3              41636952 41637490 (20990999) C DNA-8-8_DR        DNA/hAT-Charlie       (102)   1023     420 2565741  
   355   16.0  8.8  6.0  chr3              41637466 41637578 (20990911) + MuDR-2N1_DR       DNA/MULE-MuDR          6162   6277  (5948) 2565747 *
  1398    5.7 14.3  0.0  chr3              41637580 41637788 (20990701) + TDR20             DNA/Merlin                1    239     (0) 2565748  
   432   18.8  0.0  0.0  chr3              41637802 41637886 (20990603) C DNA-8-8_DR        DNA/hAT-Charlie       (693)    432     348 2565741  
   260   19.7  4.0  5.4  chr3              41637870 41637944 (20990545) + MuDR-2N1_DR       DNA/MULE-MuDR          6407   6480  (5745) 2565749 *
   236   27.0  1.6  0.0  chr3              41637911 41637973 (20990516) C BEL35-I_DR        LTR/Pao              (7162)    155      92 2565750 *
   715   11.4  0.0  0.0  chr3              41637976 41638080 (20990409) C Kolobok-N2A_DR    DNA/Kolobok-T2          (0)   1355    1251 2565751  
   977   11.3  4.7  0.0  chr3              41638085 41638234 (20990255) + TDR19C            DNA/hAT-Charlie          32    188   (208) 2565752  
   270   29.2  0.0  0.0  chr3              41638188 41638252 (20990237) + EnSpm-N10_DR      DNA/CMC-EnSpm          6157   6221  (3087) 2565753 *
   275   22.5 17.5  0.0  chr3              41638220 41638246 (20990243) C DNA8-10_DR        DNA/hAT-Ac            (144)   3874    3781 2565754  
   281   18.9  3.8  0.0  chr3              41638247 41638299 (20990190) C SINE2-5_DR        SINE/tRNA-V-RTE        (13)    269     215 2565755  
   253   21.4  1.7  3.5  chr3              41638250 41638307 (20990182) + EnSpm-15_DR       DNA/CMC-EnSpm           970   1026 (10428) 2565756 *
   324    1.1  1.1  0.0  chr3              41638300 41638390 (20990099) + (TTTAA)n          Simple_repeat             3     94     (0) 2565757  
   290   18.0  2.4  6.7  chr3              41638355 41638455 (20990034) C Merlin-1_DR       DNA/Merlin           (1488)   9039    8972 2565758 *
   257   20.2 10.6  0.0  chr3              41638454 41638472 (20990017) C Merlin-1_DR       DNA/Merlin           (6385)   4142    4039 2565759 *
   323   13.9  4.0  4.0  chr3              41638473 41638547 (20989942) + hAT-N142_DR       DNA/hAT?                375    449   (987) 2565760  
  3129   13.2 18.0  0.3  chr3              41640181 41640813 (20987676) C LOOPERN4_DR       DNA/Kolobok-T2          (0)    917     178 2565761  
   200   20.4  3.7  0.0  chr3              41640942 41640995 (20987494) + CryptonV-3_DR     DNA/Crypton-V           913    968 (22485) 2565762 *
   208   28.6  0.0 10.4  chr3              41640950 41640961 (20987528) C Kolobok-4_DR      DNA/Kolobok-T2       (3121)   3510    3497 2565763  
  3114    8.9  3.6  4.4  chr3              41640967 41641517 (20986972) C Mariner-N38_DR    DNA/TcMar-Tc1           (0)    547       1 2565764  
   208   28.6  0.0 10.4  chr3              41640996 41641066 (20987423) C Kolobok-4_DR      DNA/Kolobok-T2       (3121)   3496    3405 2565763 *
   241    3.5  0.0  0.0  chr3              41641494 41641522 (20986967) C EnSpm-N13_DR      DNA/CMC-EnSpm       (14494)   7655    7627 2565765  
  1057    7.3 15.2  0.0  chr3              41642144 41642308 (20986181) C TDR19C            DNA/hAT-Charlie         (2)    394     205 2565766  
   326    7.9 27.0  0.0  chr3              41643852 41643940 (20984549) C CryptonV-N4_DR    DNA/Crypton-V        (8394)   5099    4987 2565767 *
  1870   13.5 16.3  1.4  chr3              41643870 41644318 (20984171) + Mariner-N38_DR    DNA/TcMar-Tc1            33    547     (0) 2565768  
   238   19.4 27.6  0.0  chr3              41643941 41643981 (20984508) C Dada-U1A_DR       DNA/Dada             (7094)   3881    3715 2565769 *
   217   18.4  0.0  0.0  chr3              41644289 41644326 (20984163) C hAT-N21B_DR       DNA/hAT-Ac            (557)    744     707 2565770 *
   268   17.3 17.7  2.0  chr3              41644317 41644446 (20984043) + hAT-N91_DR        DNA/hAT-Ac               94    243   (112) 2565771  
   243   18.4  0.0  2.0  chr3              41644468 41644517 (20983972) + DNA9-6_DR         DNA                    4546   4594  (3290) 2565772 *
   763   13.2  1.6  0.0  chr3              41644479 41644599 (20983890) C HE1_DR1           SINE/tRNA-V-RTE       (120)    282     160 2565773  
  3650   13.7  2.3 12.4  chr3              41644618 41645484 (20983005) + Mariner-N23_DRe   DNA/TcMar-ISRm11        243   1031     (0) 2565774  
   253   17.3  0.0  3.9  chr3              41645655 41645708 (20982781) C Ginger1-N1_DR     DNA/Ginger-1         (2216)    442     391 2565775  
  6267    6.9  3.8  2.5  chr3              41645711 41646651 (20981838) C hAT-N177_DR       DNA/hAT-Tip100          (2)    968      16 2565776  
  1141   11.2  0.0  0.0  chr3              41646656 41646895 (20981594) + (CAGA)n           Simple_repeat             1    240     (0) 2565777  
   504   11.4  1.1  0.0  chr3              41646819 41646906 (20981583) + HAT1_DR           DNA/hAT-Ac              575    663  (2629) 2565778 *
   448   17.8  3.1  0.0  chr3              41646825 41646953 (20981536) + Kolobok-2_DR      DNA/Kolobok-T2         3212   3344  (3356) 2565779 *
   281   13.5  1.9  0.0  chr3              41647018 41647069 (20981420) C DNA7-N2_DR        DNA/hAT-hAT6          (537)   1477    1425 2565780  
   268    8.0  2.0  0.0  chr3              41649065 41649114 (20979375) C EnSpm-9_DR        DNA/CMC-EnSpm        (7802)    818     768 2565781  
   242   10.6  0.0  0.0  chr3              41649080 41649126 (20979363) C hAT-N48B_DR       DNA/hAT-Ac            (638)   1502    1456 2565782 *
   390   20.8  0.0  6.9  chr3              41649612 41649703 (20978786) C Mariner-N7_DR     DNA/TcMar               (3)    258     173 2565783  
   350   15.1  0.0  0.0  chr3              41649704 41649756 (20978733) + DNA-TA-5_DR       DNA/TcMar-Tigger          1     53   (905) 2565784  
   295   12.3  7.0  0.0  chr3              41649758 41649814 (20978675) + IS3EU-N1_DR       DNA/IS3EU               667    727  (1280) 2565785 *
   390   16.7  0.0  0.0  chr3              41649765 41649836 (20978653) C IS3EU-N1_DR       DNA/IS3EU             (487)   1520    1449 2565786  
  2471    5.4  0.9  0.0  chr3              41650014 41650328 (20978161) C DNA13TA1a_DR      DNA/TcMar-Tc1           (0)    318       1 2565787  
  4244    9.8  2.2  1.4  chr3              41650329 41650959 (20977530) C DNA-X-2_DR        DNA                     (9)    807     172 2565788  
   240   21.9  3.4  6.0  chr3              41650985 41651116 (20977373) C IS3EU-N1_DR       DNA/IS3EU            (1911)     96       1 2565789  
  1019   20.6 12.1  6.5  chr3              41651226 41651605 (20976884) + DNAX-16_DR        DNA                       1    400    (23) 2565790  
  2918    6.0 11.4  0.0  chr3              41651739 41652222 (20976267) + TDR7              DNA                       3    541     (0) 2565791  
  2160   12.1 15.3  1.8  chr3              41653156 41653553 (20974936) + hAT-N167B_DR      DNA/hAT-Charlie          28    604   (969) 2565792  
   284    6.2 10.4  0.0  chr3              41653560 41653607 (20974882) C TE-X-1_DR         DNA                   (526)    952     900 2565793  
  3239    9.8 10.4  0.2  chr3              41653608 41654127 (20974362) C TE-X-1_DR         DNA                   (831)    647      75 2565793  
  1220    8.9  2.2  1.1  chr3              41654763 41654943 (20973546) C LOOPERN4B_DR      DNA/PiggyBac            (6)    497     315 2565794  
  3163    8.1 26.4  1.3  chr3              41654972 41655595 (20972894) C TDR13B2           DNA                     (0)    779       1 2565795  
  2439    6.2  4.9  2.2  chr3              41655617 41655962 (20972527) + hAT-N70_DR        DNA/hAT?                971   1325     (0) 2565796  
  1131   13.2  0.6 29.0  chr3              41655963 41656294 (20972195) C LOOPERN4B_DR      DNA/PiggyBac          (244)    259       1 2565794  
  5282    7.6  2.5  1.1  chr3              41657143 41657875 (20970614) C TDR2              DNA/TcMar-Tc1           (0)    937     195 2565797  
  1633   10.7  8.8  3.4  chr3              41661865 41662204 (20966285) + HATN10_DR         DNA/hAT-Ac               26    383    (72) 2565798  
   223   23.2  0.0  7.7  chr3              41662157 41662207 (20966282) + ERV1-11_DR-I      LTR/ERV1               2963   3009  (4938) 2565799 *
   898   19.3  1.1  0.6  chr3              41662208 41662384 (20966105) + SINE2-1_DR        SINE/tRNA                 3    180    (18) 2565800  
   453   15.4  0.0  2.6  chr3              41662377 41662456 (20966033) + ERV1-11_DR-I      LTR/ERV1               3001   3078  (4869) 2565799 *
   764   12.4  2.3  0.0  chr3              41662492 41662620 (20965869) + DNA-2-29_DR       DNA                       1    132     (0) 2565801  
   512   21.7  4.7  3.5  chr3              41662621 41662660 (20965829) + EnSpm-5_DR        DNA/CMC-EnSpm          2387   2557  (5114) 2565802  
   413   12.6  2.7  5.0  chr3              41662646 41662757 (20965732) C TDR3B             DNA/hAT-Charlie       (131)     62       2 2565803 *
   228   22.3 10.7  4.0  chr3              41662929 41663068 (20965421) C Kolobok-N10_DR    DNA/Kolobok           (429)    214      66 2565804  
   437   13.3  0.6  2.7  chr3              41663121 41663292 (20965197) C EnSpm-N33_DR      DNA/CMC-EnSpm        (1862)    395     274 2565805  
   417    9.4  3.6  2.3  chr3              41663155 41663169 (20965320) + EnSpm-8_DR        DNA/CMC-EnSpm          1219   1243  (8198) 2565806 *
   420    2.2  3.3  0.0  chr3              41663170 41663260 (20965229) C CryptonV-3_DR     DNA/Crypton-V       (22957)    496     403 2565807 *
   736   12.8 20.5  0.0  chr3              41663234 41663389 (20965100) C DNA-TTAA-2_DR     DNA/PiggyBac?          (56)    613     426 2565808  
   417    9.4  3.6  2.3  chr3              41663261 41663310 (20965179) + EnSpm-8_DR        DNA/CMC-EnSpm          1244   1333  (8108) 2565806 *
   256   18.9  0.0  4.3  chr3              41663414 41663485 (20965004) + CryptonV-3_DR     DNA/Crypton-V           783    851 (22602) 2565809  
  1127   18.5 19.6  0.0  chr3              41663816 41664101 (20964388) C DNA-TTAA-2_DR     DNA/PiggyBac?         (291)    378      37 2565808  
  1549   19.3  6.3  3.3  chr3              41664909 41665288 (20963201) + Merlin-1_DR       DNA/Merlin             4302   4692  (5835) 2565810 *
  2073   11.3  9.9  0.0  chr3              41664953 41665296 (20963193) C HE1_DR1           SINE/tRNA-V-RTE        (23)    379       2 2565811  
   377   20.6 10.3  0.0  chr3              41665212 41665308 (20963181) C DNA6-6_DR         DNA                  (3302)   7979    7873 2565812 *
   202   28.6  0.0  5.5  chr3              41665241 41665336 (20963153) C DNA8-9_DR         DNA/hAT-Ac            (583)    868     778 2565813 *
   392   20.4  7.4  9.4  chr3              41665335 41665442 (20963047) + EnSpm-N48B_DR     DNA/CMC-EnSpm           734    817  (6142) 2565814 *
   451    8.3  4.2  0.0  chr3              41665371 41665442 (20963047) C HE1_DR1           SINE/tRNA-V-RTE        (20)    382     308 2565815  
   349   25.3  3.3  0.0  chr3              41665443 41665459 (20963030) C CryptonV-N5_DR    DNA/Crypton-V       (20535)   4000    3909 2565816  
   295   25.4  0.8  3.9  chr3              41665611 41665741 (20962748) C ASAT_CY           Satellite             (103)    159      33 2565817  
  1853   12.9 13.5  0.3  chr3              41665948 41666281 (20962208) C HE1_DR1           SINE/tRNA-V-RTE        (23)    379       2 2565818  
  1396   18.6  9.9  3.3  chr3              41666282 41666323 (20962166) C EnSpm-N10_DR      DNA/CMC-EnSpm        (5897)   3411    3346 2565819  
   350   15.0 13.7  1.9  chr3              41666289 41666383 (20962106) C DNA-TTAA-2_DR     DNA/PiggyBac?          (13)    656     551 2565820 *
  1885   17.2  5.4  1.3  chr3              41666415 41666786 (20961703) C DNA-TTAA-2_DR     DNA/PiggyBac?         (276)    393       7 2565820  
  1485   13.5 15.1  0.0  chr3              41666794 41667052 (20961437) + TDR17B            DNA/Sola-1              472    769   (777) 2565821  
  2799   16.5  7.5  1.3  chr3              41668339 41668922 (20959567) + DIRS-1-LTR_DR     LTR/Ngaro                 1    620     (2) 2565822  
   725   17.3  3.5  2.8  chr3              41668976 41669118 (20959371) C DNA8-23_DR        DNA                  (4743)   1996    1853 2565823 *
   759   16.5  0.8  0.0  chr3              41669005 41669125 (20959364) C EnSpm-15_DR       DNA/CMC-EnSpm        (2200)   9254    9133 2565824  
   435   15.5  1.0  6.1  chr3              41669108 41669210 (20959279) + Helitron-1_DR     RC/Helitron           11263  11360 (14940) 2565825 *
  3366   11.2  2.5  2.4  chr3              41669121 41669712 (20958777) C DNA-4-1_DR        DNA/Sola-2              (5)    607      15 2565826  
   459   21.4  5.3  4.6  chr3              41669126 41669156 (20959333) C Merlin-1_DR       DNA/Merlin           (2100)   8427    8275 2565827 *
  1885    4.0  0.0  1.2  chr3              41669713 41669963 (20958526) C TDR17             DNA/Sola-1              (0)    248       1 2565828  
   261    8.6  0.0  0.0  chr3              41669935 41669969 (20958520) C Nimb-4_DR         LINE/I               (8992)    669     635 2565829 *
   341   24.8  3.4  3.4  chr3              41669972 41670117 (20958372) + ZFERV-2N1-I_DR    LTR/ERV1               5841   5986   (991) 2565830  
   315   24.4  0.6 15.5  chr3              41669974 41669995 (20958494) C DNA8-28_DR        DNA/hAT              (3920)   3222    3159 2565831 *
   411   24.4  1.6  2.5  chr3              41669996 41670117 (20958372) + EnSpm-N10_DR      DNA/CMC-EnSpm          3581   3701  (5607) 2565832 *
   581   22.3  6.2  0.0  chr3              41670028 41670157 (20958332) C EnSpm-N48B_DR     DNA/CMC-EnSpm        (6079)    880     743 2565833  
   315   24.4  0.6 15.5  chr3              41670118 41670143 (20958346) C DNA8-28_DR        DNA/hAT              (3920)   3158    3075 2565831 *
  1231   19.9  7.5 10.1  chr3              41670146 41670721 (20957768) C hAT-N110_DR       DNA/hAT?              (133)    564       3 2565834  
   385   17.6 19.2  3.0  chr3              41670725 41670870 (20957619) C Harbinger-N23_DR  DNA/PIF-Harbinger     (213)    224      56 2565835  
   246   21.8  0.0  1.8  chr3              41671933 41671943 (20956546) + CryptonV-N5_DR    DNA/Crypton-V         14738  14747  (9790) 2565836  
   421   17.9  0.7 25.4  chr3              41671944 41672085 (20956404) C IS3EU-4_DR        DNA/IS3EU               (0)  15029   14916 2565837 *
  1574    7.5  0.6  2.7  chr3              41672070 41672293 (20956196) C TDR19C            DNA/hAT-Charlie         (9)    396       1 2565838  
  2135   12.8  8.5  0.5  chr3              41672294 41672653 (20955836) C IS3EU-4N_DR       DNA/IS3EU             (115)   1910    1521 2565839  
   476   10.1  3.8  1.2  chr3              41672651 41672730 (20955759) + IS3EU-4_DR        DNA/IS3EU             14948  15029     (0) 2565840 *
  1642   15.3  2.3  2.3  chr3              41673518 41673824 (20954665) + Kolobok-N6_DR     DNA/Kolobok-T2?           1    307   (160) 2565841  
   221   16.7 13.3  0.0  chr3              41673852 41673881 (20954608) C Merlin-2_DR       DNA/Merlin           (8982)   4939    4902 2565842  
   279    8.6  0.0  0.0  chr3              41673882 41673916 (20954573) + TC1DR3            DNA/TcMar-Tc1             1     35  (1190) 2565843  
  7583   10.0  2.5  0.5  chr3              41673917 41675009 (20953480) + TC1DR3            DNA/TcMar-Tc1           111   1225     (0) 2565844  
   399   17.9  6.0  0.0  chr3              41674940 41675023 (20953466) + Merlin-2_DR       DNA/Merlin             4832   4920  (9001) 2565845 *
  1677   16.2  8.7  1.6  chr3              41676179 41676524 (20951965) C Kolobok-N3_DR     DNA/Kolobok-T2?         (0)    370       1 2565846  
   502   17.0  1.1  0.0  chr3              41676634 41676727 (20951762) C Kolobok-N15_DR    DNA/Kolobok           (623)    289     195 2565847  
  6136   10.7  6.9  8.8  chr3              41676904 41678067 (20950422) C Kolobok-N16B_DR   DNA/Kolobok?            (0)   1143       1 2565848  
   268   17.7  3.2  2.4  chr3              41678068 41678148 (20950341) C EnSpm-N26B_DR     DNA/CMC-EnSpm          (12)    209     125 2565849  
   256   13.5  0.0  0.0  chr3              41679757 41679793 (20948696) + DNA-N22_DR        DNA                     145    181   (587) 2565850  
   298   15.4  1.9  0.0  chr3              41680150 41680201 (20948288) C SINE2-2_DR        SINE/tRNA-Core-RTE    (260)     69      17 2565851  
   266   18.2  1.8  0.0  chr3              41680268 41680322 (20948167) C EnSpm-N26B_DR     DNA/CMC-EnSpm           (0)    221     166 2565849  
   826   11.4 11.2  1.1  chr3              41681148 41681307 (20947182) + hAT-N22_DR        DNA/hAT-Ac                1    176  (1562) 2565852  
   492    7.8  0.0  0.0  chr3              41681333 41681395 (20947094) + SINE3-1           SINE/5S-Deu-L2            1     63   (527) 2565853  
  3391    4.1 18.0  0.9  chr3              41681396 41681883 (20946606) + HATN3_DR          DNA/hAT-Tip100            1    571     (0) 2565854  
   987    8.1  0.7  0.7  chr3              41681884 41682020 (20946469) + SINE3-1           SINE/5S-Deu-L2           56    192   (398) 2565853  
  1102    7.5  1.4  0.0  chr3              41682022 41682167 (20946322) + SINE3-1           SINE/5S-Deu-L2          443    590     (0) 2565853  
   271   16.0  4.0  0.0  chr3              41682242 41682291 (20946198) + hAT-N22B_DR       DNA/hAT-Ac              200    251  (1128) 2565855 *
  1467   19.2  7.2  1.8  chr3              41682271 41682631 (20945858) + hAT-N22_DR        DNA/hAT-Ac             1259   1638   (100) 2565856  
   901    8.8 16.3  0.0  chr3              41682860 41683060 (20945429) + EnSpm-N7_DR       DNA/CMC-EnSpm           427    564  (1675) 2565857  
   620   14.8  0.0  1.6  chr3              41683035 41683164 (20945325) + DNA-2-30B_DR      DNA                     249    376    (37) 2565858 *
   422   14.3 30.5  2.5  chr3              41684159 41684345 (20944144) + DNAX-16_DR        DNA                     134    371    (52) 2565859  
  2965    3.2  0.0  3.5  chr3              41684467 41684852 (20943637) C CR1-12_DR         LINE/L2                 (0)   1740    1368 2565860  
   231   24.5  2.6 10.4  chr3              41685118 41685128 (20943361) C Dada-U1A_DR       DNA/Dada             (7080)   3899    3860 2565861  
  2171    7.2 26.5  1.1  chr3              41685139 41685575 (20942914) C Mariner-N38_DR    DNA/TcMar-Tc1           (0)    547       1 2565862  
   275   25.3  1.1  1.1  chr3              41685178 41685216 (20943273) C Kolobok-4_DR      DNA/Kolobok-T2       (3127)   3500    3417 2565863 *
   231   24.5  2.6 10.4  chr3              41685217 41685231 (20943258) C Dada-U1A_DR       DNA/Dada             (7080)   3859    3794 2565861  
   269   13.9  0.0  0.0  chr3              41685545 41685587 (20942902) + Helitron-N2_DR    RC/Helitron            1444   1486   (977) 2565864  
   893   13.3  7.1  2.8  chr3              41685885 41686054 (20942435) + TDR19C            DNA/hAT-Charlie           1    177   (219) 2565865  
  1544   22.5 16.9  0.5  chr3              41686161 41686669 (20941820) + TDR13D            DNA                       1    592   (170) 2565866  
  1999    7.6  0.0  0.0  chr3              41686670 41686931 (20941558) + SINE2-3_DR        SINE/tRNA-V-RTE         107    368     (0) 2565867  
  1003   18.6  4.1  3.2  chr3              41686715 41686788 (20941701) C EnSpm-N48B_DR     DNA/CMC-EnSpm        (4387)   2572    2356 2565868 *
  1012   11.2  3.7  0.6  chr3              41686789 41686950 (20941539) + DNAX-23_DR        DNA                   10231  10397  (1404) 2565869  
  2445    9.3 20.2  0.0  chr3              41686952 41687391 (20941098) C TDR5              DNA/CMC-EnSpm           (0)    531       3 2565870  
   269   22.1 22.3  3.6  chr3              41688120 41688307 (20940182) C piggyBac-N9_DR    DNA/PiggyBac           (10)   1181     960 2565871 *
   398   24.6  6.2 16.5  chr3              41688307 41688579 (20939910) C piggyBac-N9_DR    DNA/PiggyBac           (51)   1140     892 2565872  
   493   25.3  1.9  6.6  chr3              41688648 41688854 (20939635) C piggyBac-N9_DR    DNA/PiggyBac          (936)    255      58 2565873  
   238   20.0  0.0  0.0  chr3              41688829 41688868 (20939621) C DNA8-4C_DR        DNA/hAT-Charlie      (1138)    123      84 2565874 *
  1658   10.7  1.1  3.0  chr3              41689265 41689535 (20938954) C L2-5_DRe          LINE/L2                 (0)   2227    1962 2565875  
   792   12.1  2.0  2.0  chr3              41690474 41690625 (20937864) C EnSpm-N26_DR      DNA/CMC-EnSpm           (0)    613     462 2565876  
   418   11.5  3.9  0.0  chr3              41690695 41690772 (20937717) C hAT-N25B_DR       DNA/hAT-Ac             (27)    693     613 2565877  
   472   12.0  0.0  0.0  chr3              41690777 41690851 (20937638) C hAT-N25B_DR       DNA/hAT-Ac            (643)     77       3 2565878  
  2154    8.6 17.5  5.2  chr3              41690963 41691441 (20937048) + piggyBac-N2_DR    DNA/PiggyBac              2    536     (0) 2565879  
   438   12.5  0.0  0.0  chr3              41691442 41691521 (20936968) + EnSpm-N21_DR      DNA/CMC-EnSpm           271    350   (129) 2565880  
   247    2.9  0.0  0.0  chr3              41691929 41691963 (20936526) C DNA-TA-4_DR       DNA/TcMar            (5084)   4711    4677 2565881  
  2064    9.6 10.9  0.5  chr3              41692063 41692409 (20936080) C HE1_DR1           SINE/tRNA-V-RTE        (18)    384       2 2565882  
  1515   21.0  7.5  1.5  chr3              41692410 41692451 (20936038) C Merlin-1_DR       DNA/Merlin           (1826)   8701    8637 2565883  
   212   18.0  2.0  0.0  chr3              41692715 41692764 (20935725) C hAT-N131_DR       DNA/hAT-Ac           (1733)    331     281 2565884  
  7416    7.6  3.6  0.5  chr3              41693264 41694280 (20934209) + LOOPERN3B_DR      DNA/Kolobok-T2            1   1049     (0) 2565885  
   384   18.1  0.0  0.0  chr3              41694281 41694362 (20934127) + hAT-N133_DR       DNA/hAT-Ac              129    210   (413) 2565886  
   417   21.1 12.2  2.5  chr3              41694431 41694610 (20933879) + CR1-54_DR         LINE/L2                 480    676   (127) 2565887  
   743   16.2  2.2  1.4  chr3              41694615 41694752 (20933737) + DNA-AT-1_DR       DNA                       1    139   (253) 2565888  
  2404    7.0  0.6  0.0  chr3              41694758 41695102 (20933387) + Mariner-N38_DR    DNA/TcMar-Tc1            47    393   (154) 2565889  
   637   19.9 16.0  0.0  chr3              41695106 41695286 (20933203) + DNA-AT-1_DR       DNA                     183    392     (0) 2565890  
   494   10.7 16.4  0.8  chr3              41695288 41695391 (20933098) + CR1-54_DR         LINE/L2                 677    796     (7) 2565887  
  2507    6.2  4.6  5.6  chr3              41695488 41695900 (20932589) C hAT-N25_DR        DNA/hAT-Ac              (3)    826     418 2565891  
  1341    4.4  7.7  0.5  chr3              41696173 41696353 (20932136) + SINE2-1B_DR       SINE/tRNA                 1    194     (4) 2565892  
  2811   10.6  9.4  0.2  chr3              41697265 41697765 (20930724) + Mariner-N38_DR    DNA/TcMar-Tc1             1    547     (0) 2565893  
   205   10.4  0.0 10.3  chr3              41697729 41697771 (20930718) C Ginger1-2_DR      DNA/Ginger-1         (3699)   2923    2885 2565894 *
   239   11.4  0.0  2.3  chr3              41697740 41697784 (20930705) C hAT-N21B_DR       DNA/hAT-Ac            (561)    740     697 2565895  
  2690    6.0 16.6  1.5  chr3              41698011 41698467 (20930022) C hAT-32N1B_DR      DNA/hAT-Charlie         (0)    683     159 2565896  
   914   11.9  2.3  2.9  chr3              41698465 41698637 (20929852) C Copia-11F_DR-LTR  LTR/Gypsy?            (273)    172       1 2565897 *
   255   27.2 14.2  5.3  chr3              41698868 41699127 (20929362) C Zisupton-6_DR     DNA/Zisupton         (2045)  20071   19790 2565898 *
   311   17.7  4.8  0.0  chr3              41699126 41699187 (20929302) + ASAT_CY           Satellite                39    103   (159) 2565899  
   794    8.3  9.9  0.8  chr3              41699189 41699302 (20929187) + EnSpm-N39B_DR     DNA/CMC-EnSpm?            3    127   (438) 2565900  
  1314   12.0  8.3  3.1  chr3              41699303 41699578 (20928911) C EnSpm-N5_DR       DNA/CMC-EnSpm           (0)    290       1 2565901  
  1615   13.2  2.0 41.9  chr3              41699580 41700190 (20928299) + EnSpm-N39B_DR     DNA/CMC-EnSpm?          127    565     (0) 2565902  
   203   19.1  0.0  0.0  chr3              41700216 41700262 (20928227) + ASAT_CY           Satellite               216    262     (0) 2565899  
   378   19.8  4.1 17.7  chr3              41700366 41700512 (20927977) + TDR4              DNA                       4    133   (168) 2565903 *
   508   20.8  0.0  4.5  chr3              41700424 41700539 (20927950) C DNA-TA-5_DR       DNA/TcMar-Tigger      (568)    390     280 2565904  
   461   25.6  3.9  0.8  chr3              41700540 41700551 (20927938) C EnSpm-N13_DR      DNA/CMC-EnSpm        (9238)  12909   12778 2565905  
   640    8.7  5.4  0.0  chr3              41701507 41701598 (20926891) C TDR22             DNA                     (1)   1254    1158 2565906 *
  5628    9.9  9.0  0.6  chr3              41701596 41702481 (20926008) C TDR22             DNA                   (295)    960       1 2565906  
  5920    9.0  5.2  1.5  chr3              41704258 41705134 (20923355) C DNA-X-8_DR        DNA                     (3)    909       1 2565907  
   444   18.7  0.6  4.2  chr3              41706207 41706379 (20922110) + Zisupton-6_DR     DNA/Zisupton           9170   9336 (12780) 2565908 *
   512    6.3  0.7  2.6  chr3              41706251 41706407 (20922082) + EnSpm-N42B_DR     DNA/CMC-EnSpm          1327   1437  (2867) 2565909  
   447    1.9  2.9  0.0  chr3              41706293 41706395 (20922094) + ACROBAT1          DNA/PIF                 779    884   (495) 2565910 *
   440   11.3  3.6  2.9  chr3              41706396 41706419 (20922070) + hAT-N145_DR       DNA/hAT-Ac             1364   1465   (126) 2565911  
   329   22.3  3.5  6.2  chr3              41706463 41706577 (20921912) C Mariner-7_DR      DNA/TcMar-Tc1         (164)   1423    1312 2565912  
   432   25.1 12.2  5.4  chr3              41706585 41706740 (20921749) C Mariner-7_DR      DNA/TcMar-Tc1         (955)    632     467 2565913  
   392    5.5  0.8  6.3  chr3              41706802 41706918 (20921571) C Kolobok-1_DR      DNA/Kolobok-T2       (3339)   2964    2854 2565914  
   264    9.2 11.2  2.8  chr3              41706804 41706824 (20921665) C CryptonV-N5_DR    DNA/Crypton-V       (16002)   8535    8393 2565915 *
   421    2.0  0.9  0.0  chr3              41706825 41706935 (20921554) C DNA8-10_DR        DNA/hAT-Ac           (2314)   1704    1599 2565916  
   338    6.0  3.3  5.0  chr3              41706828 41706949 (20921540) C DNA-8-24_DR       DNA/hAT-Tip100       (1609)    174      55 2565917 *
   395    6.9  1.6  6.8  chr3              41706843 41706966 (20921523) + EnSpm-N42_DR      DNA/CMC-EnSpm           728    845   (407) 2565918  
  1860   11.1 18.7  0.0  chr3              41707104 41707446 (20921043) C DNA-2-2_DR        DNA                     (0)    407       1 2565919  
  1867   17.1 15.4  5.5  chr3              41708597 41709195 (20919294) + hAT-N32D_DR       DNA/hAT-Charlie           1    655     (0) 2565920  
   416   13.9  0.8  1.7  chr3              41709695 41709811 (20918678) + Helitron-2_DR     RC/Helitron            6209   6324 (21088) 2565921 *
   572    3.5  0.8  7.0  chr3              41709722 41709843 (20918646) C Helitron-2_DR     RC/Helitron         (15540)  11872   11758 2565922  
   527   15.6  0.0  0.0  chr3              41709742 41709869 (20918620) C DNA8-26_DR        DNA                  (3021)   1509    1382 2565923 *
   399   12.5  2.0  2.7  chr3              41709812 41709838 (20918651) + DNA8-25_DR        DNA                    2233   2375  (1592) 2565924 *
  2726   13.2  6.5  5.3  chr3              41710521 41711121 (20917368) + HATN10B_DR        DNA/hAT-Ac                1    608     (0) 2565925  
  1631   19.9  6.9 16.1  chr3              41711122 41711785 (20916704) C EnSpm-6N1_DR      DNA/CMC-EnSpm        (5176)   4060    3471 2565926 *
  2140    9.2  6.3  0.9  chr3              41711468 41711786 (20916703) + SINE2-3_DR        SINE/tRNA-V-RTE          33    368     (0) 2565927  
  1704   18.9  0.5  6.8  chr3              41711787 41711842 (20916647) + EnSpm-6N1_DR      DNA/CMC-EnSpm          6075   6427  (2809) 2565928  
  1190   12.5 33.0  0.5  chr3              41711848 41712177 (20916312) C HarbingerN7_DR    DNA/PIF-Harbinger      (41)    437       1 2565929  
   430    8.9  0.0  0.0  chr3              41712728 41712783 (20915706) + DNA-N17_DR        DNA                     251    306    (61) 2565930  
   327    8.7  0.0  0.0  chr3              41712933 41712978 (20915511) + DNA-N17_DR        DNA                     322    367     (0) 2565931  
   349   27.7  2.0  1.0  chr3              41712979 41713060 (20915429) + DNA-TTAA-2_DR     DNA                     198    280   (389) 2565932  
   210   23.1  4.6  0.0  chr3              41713069 41713133 (20915356) + DNA-TTAA-2_DR     DNA                     344    411   (258) 2565933  
  3494    7.6  3.3  0.0  chr3              41713151 41713636 (20914853) + hAT-N203_DR       DNA/hAT-Tip100         1054   1555  (3986) 2565934  
   421   17.1  7.4  4.0  chr3              41713634 41713755 (20914734) + DNA-TTAA-2_DR     DNA                     476    601    (68) 2565935 *
  2189   18.2 10.4  1.6  chr3              41713789 41714297 (20914192) C DNA8-25_DR        DNA                  (2272)   1695    1143 2565936  
  1422   21.3 10.4 12.4  chr3              41714298 41714414 (20914075) + L2-1_DR           LINE/L2                4363   4977     (8) 2565937  
   291   20.8  0.0  0.0  chr3              41714352 41714423 (20914066) C DNA8-25_DR        DNA                  (2830)   1137    1066 2565936 *
   330   15.0  2.5  0.0  chr3              41714487 41714566 (20913923) + DNA2-13_DR        DNA                     327    408  (5490) 2565938 *
   985   13.6  0.0  0.0  chr3              41714505 41714514 (20913975) + (TCTG)n           Simple_repeat             4     77    (81) 2565939  
  1013    3.6  0.0  0.0  chr3              41714515 41714651 (20913838) + Ginger1-N1_DR     DNA/Ginger-1            288    424  (2234) 2565940  
   985   13.6  0.0  0.0  chr3              41714652 41714659 (20913830) + (TCTG)n           Simple_repeat            78    158     (0) 2565939  
   243   24.0  9.4  1.8  chr3              41715934 41716039 (20912450) + TE-X-13_DR        Unknown                1208   1321  (1104) 2565941  
   544    9.3 36.0  0.0  chr3              41716661 41716810 (20911679) + L2-3_DRe          LINE/L2                4852   5055    (13) 2565942 *
   554   16.8  4.9  5.5  chr3              41716683 41716846 (20911643) C Polinton-1N1_DR   DNA/Maverick        (12159)   3310    3148 2565943  
   204   25.0  0.0  0.0  chr3              41717120 41717159 (20911330) C DNA-N22_DR        DNA                   (728)     40       1 2565944  
   566   25.3  7.4  2.1  chr3              41717247 41717292 (20911197) + EnSpm-N13_DR      DNA/CMC-EnSpm         13533  13815  (8333) 2565945  
   824   17.7  8.1  1.3  chr3              41717293 41717515 (20910974) C ANGEL             DNA/Kolobok            (71)    238       1 2565946  
   244   26.5  5.5  6.1  chr3              41717516 41717544 (20910945) C CryptonV-1_DR     DNA/Crypton-V        (8116)   9757    9730 2565947  
   215   22.2 12.3  4.5  chr3              41717449 41717535 (20910954) C EnSpm-N25_DR      DNA/CMC-EnSpm        (4245)    441     344 2565948 *
   764   21.8 14.9  5.0  chr3              41717536 41717864 (20910625) + hAT-N126B_DR      DNA/hAT-Ac                3    362   (252) 2565949  
  2340    4.7  1.3  0.0  chr3              41717909 41718208 (20910281) C ENSPM-6_DR        DNA/CMC-EnSpm        (3876)  27865   27572 2565950  
  2319   10.3  1.2  0.0  chr3              41718245 41718575 (20909914) C ENSPM-6_DR        DNA/CMC-EnSpm        (4409)  27332   27009 2565950  
   280    7.7  5.1  0.0  chr3              41718613 41718651 (20909838) + hAT-N133_DR       DNA/hAT-Ac              550    590    (33) 2565951  
   202   20.4  2.0  2.0  chr3              41718924 41718973 (20909516) C BEL2-I_DR         LTR/Pao              (5646)    251     202 2565952  
   224   20.4 11.4  6.6  chr3              41719441 41719571 (20908918) C CryptonV-N6_DR    DNA/Crypton-V         (354)    208      72 2565953  
  4240    8.7  4.8  0.2  chr3              41719585 41720194 (20908295) + LOOPERN7_DR       DNA/Kolobok-T2            1    638   (652) 2565954  
   494   18.5 10.2  2.8  chr3              41722798 41722964 (20905525) C ASAT_CY           Satellite              (70)    192      14 2565955  
   652   18.5  6.1 11.6  chr3              41723754 41724016 (20904473) + hAT-N171_DR       DNA/hAT-hAT5            507    756     (6) 2565956  
   214   13.7  0.0  6.8  chr3              41725196 41725242 (20903247) C EnSpm-N13_DR      DNA/CMC-EnSpm        (4401)  17748   17705 2565957  
   965   19.8  2.2  0.0  chr3              41725317 41725498 (20902991) + hAT-N85_DR        DNA/hAT-Charlie           4    189     (5) 2565958  
   231   28.8  1.4  7.6  chr3              41725388 41725526 (20902963) C IS3EU-3_DR        DNA/IS3EU            (4219)   5467    5337 2565959 *
   364   21.4  9.2  4.7  chr3              41725563 41725579 (20902910) + Zisupton-6_DR     DNA/Zisupton           9469   9616 (12500) 2565960  
   557   15.8  9.6  3.8  chr3              41725580 41725704 (20902785) + DNA-2-29_DR       DNA                       1    132     (0) 2565961  
   245   23.0  1.8  7.5  chr3              41725843 41725897 (20902592) C DNA-N33_DR        DNA                   (980)    723     633 2565962  
   660   14.1 36.0  0.3  chr3              41725904 41726131 (20902358) + ANGEL             DNA/Kolobok               1    309     (0) 2565963  
   392   27.1  8.2  6.0  chr3              41727687 41727929 (20900560) + Kolobok-N10_DR    DNA/Kolobok              39    286   (357) 2565964  
   272   20.4  0.0  3.4  chr3              41727948 41728008 (20900481) + Kolobok-N10_DR    DNA/Kolobok             535    593    (50) 2565965  
   778   15.2 11.2  2.4  chr3              41728009 41728204 (20900285) + hAT-N126B_DR      DNA/hAT-Ac                1    213   (387) 2565966  
  4889    8.9  8.0  1.6  chr3              41728218 41729021 (20899468) + DNA8-4A_DR        DNA/hAT-Charlie          56    891    (28) 2565967  
  2151   13.2  1.0  3.3  chr3              41729002 41729402 (20899087) + hAT-N126B_DR      DNA/hAT-Ac              205    596     (4) 2565968 *
  1416   14.3 10.9  2.6  chr3              41730047 41730405 (20898084) C DNA-6-N8_DR       DNA                     (0)   2308    1921 2565969  
   235   22.5  1.0 11.0  chr3              41730393 41730408 (20898081) C DNA2-8_DR         DNA/CMC-EnSpm        (2921)   1486    1480 2565970 *
  1852   14.8 10.7  0.7  chr3              41730409 41730810 (20897679) C TDR24             DNA                     (1)    443       2 2565971  
   360   10.7 13.1  0.0  chr3              41730813 41730896 (20897593) + DNA-6-N8_DR       DNA                    2214   2308     (0) 2565972  
   234   19.1  0.0  6.3  chr3              41733322 41733388 (20895101) C Gypsy-235_DR-LTR  LTR/Gypsy?            (322)    559     497 2565973  
  3188   10.6  8.4  1.8  chr3              41733416 41733926 (20894563) + Harbinger-8N2_DR  DNA/PIF-Harbinger         1    544     (4) 2565974  
   648   19.2  5.8 16.2  chr3              41734116 41734550 (20893939) C hAT-27N1_DR       DNA/hAT-Ac            (335)    396       1 2565975  
   892   10.2  0.8  0.0  chr3              41735744 41735870 (20892619) + hAT-N38_DR        DNA/hAT-hAT6              1    128   (901) 2565976  
  1119   10.8 11.2  6.9  chr3              41735882 41736159 (20892330) + hAT-N38_DR        DNA/hAT-hAT6            438    726   (303) 2565977  
   506   14.6 11.6  5.8  chr3              41736157 41736302 (20892187) + hAT-N38_DR        DNA/hAT-hAT6            876   1029     (0) 2565978 *
   339   18.6  3.5  0.0  chr3              41738203 41738288 (20890201) + Mariner-10_DR     DNA/TcMar-Tc1          1398   1486   (111) 2565979  
  2537    8.6 11.2  1.3  chr3              41738289 41738700 (20889789) C HATN10_DR         DNA/hAT-Ac              (2)    453       2 2565980  
   217   17.2  8.6  4.5  chr3              41738701 41738749 (20889740) C DNA-N31_DR        DNA                  (1078)    938     821 2565981  
   222    0.0  0.0  0.0  chr3              41738750 41738813 (20889676) + (TAAA)n           Simple_repeat             2     65     (0) 2565982 *
   227    0.0  0.0  0.0  chr3              41738762 41738815 (20889674) C hAT-10_DR         DNA/hAT-Tip100       (4305)    175     122 2565983 *
   238   18.0  6.8  2.6  chr3              41738802 41738875 (20889614) C Mariner-10_DR     DNA/TcMar-Tc1        (1520)     77       1 2565984  
   533   14.3 18.8  0.0  chr3              41739019 41739130 (20889359) C HarbingerN7_DR    DNA/PIF-Harbinger      (53)    425     293 2565985  
   206   12.5  0.0  5.0  chr3              41739240 41739281 (20889208) C Mariner-10_DR     DNA/TcMar-Tc1           (5)   1592    1553 2565986  
   528   15.4  3.5  8.9  chr3              41739283 41739424 (20889065) + Mariner-10_DR     DNA/TcMar-Tc1          1417   1551    (46) 2565987  
  2016   15.5  5.6  0.2  chr3              41739448 41739823 (20888666) C Rex1-23_DRe       LINE/Rex-Babar          (9)   2241    1846 2565988  
   249   19.2  6.7  2.6  chr3              41739939 41740013 (20888476) C Mariner-10_DR     DNA/TcMar-Tc1        (1518)     79       2 2565989  
   202   17.7 12.7  0.0  chr3              41740166 41740244 (20888245) C hAT-N177_DR       DNA/hAT-Tip100        (374)    596     508 2565990  
   276   18.2 16.5  3.1  chr3              41740281 41740365 (20888124) + SINE3-1a          SINE/5S-Deu-L2          472    567     (3) 2565991 *
   448   19.5  0.0  0.0  chr3              41740364 41740440 (20888049) + hAT-N177_DR       DNA/hAT-Tip100          346    422   (548) 2565992  
   928   11.6 19.2  1.1  chr3              41740526 41740762 (20887727) C L2-59_DR          LINE/L2                (20)    931     667 2565993  
  2089   13.0  2.5  6.8  chr3              41740830 41741274 (20887215) C HATN1_DR          DNA/hAT                 (0)    427       1 2565994  
   641   17.0 23.6  0.6  chr3              41742592 41742739 (20885750) C LTR-11_DR-LTR     LTR                     (8)    185       4 2565995  
  1208   11.7  0.0  1.1  chr3              41742799 41742980 (20885509) C LTR-11_DR-LTR     LTR                    (13)    180       1 2565996  
  2552   14.9 13.1  3.2  chr3              41743193 41743789 (20884700) + LTR-6_DR          LTR                       1    654     (0) 2565997  
   285   15.6  4.6  1.5  chr3              41743962 41744026 (20884463) + HarbingerN6B_DR   DNA/PIF-Harbinger         1     67   (655) 2565998 *
   479   18.4  1.0  1.0  chr3              41744013 41744116 (20884373) + HarbingerN6B_DR   DNA/PIF-Harbinger       606    709    (13) 2565999  
   228    7.5  2.5  0.0  chr3              41744409 41744448 (20884041) C Ginger1-N1_DR     DNA/Ginger-1          (370)   2288    2248 2566000  
   221   12.8  0.0  8.5  chr3              41744410 41744460 (20884029) + Ginger1-N1_DR     DNA/Ginger-1            392    438  (2220) 2566001 *
   637   19.6 25.6  2.8  chr3              41744865 41745185 (20883304) C DNAX-16_DR        DNA                    (31)    392       1 2566002  
  3795    9.7 13.1  0.6  chr3              41745955 41746556 (20881933) + LOOPERN3B_DR      DNA/Kolobok-T2          171    847   (202) 2566003  
  1753   11.9 11.0  0.5  chr3              41746558 41746894 (20881595) + Tx1-12_DR         LINE/L1-Tx1            4612   4983   (237) 2566004  
   203   26.4  0.0  7.5  chr3              41746880 41746896 (20881593) + DNA2-14_DR        DNA                    4999   5009  (2613) 2566005 *
  4799    8.9  8.3  1.1  chr3              41746897 41747642 (20880847) + HARBINGERN2B_DR   DNA/PIF-Harbinger         1    799     (0) 2566006  
   979   16.0  4.7  0.4  chr3              41747643 41747864 (20880625) + Tx1-12_DR         LINE/L1-Tx1            4983   5214     (6) 2566007 *
  1310    9.5  2.8  1.9  chr3              41747864 41748077 (20880412) + LOOPERN3B_DR      DNA/Kolobok-T2          834   1049     (0) 2566008  
  1013    9.1  5.8  0.0  chr3              41748078 41748231 (20880258) + Harbinger-N20_DR  DNA/PIF-Harbinger?       39    201    (35) 2566009  
  2143   12.7 10.9  1.5  chr3              41748273 41748712 (20879777) + Kolobok-N5_DR     DNA/Kolobok-T2?           5    485     (0) 2566010  
   353   26.4 10.1  0.0  chr3              41748982 41749110 (20879379) + TDR8B             DNA/hAT-Ac              685    826   (137) 2566011  
   220   13.1  0.0  0.0  chr3              41749159 41749219 (20879270) + Mariner-N5_DR     DNA/TcMar               352    412  (8557) 2566012  
   219   18.2  0.0  0.0  chr3              41749489 41749532 (20878957) + TDR17B            DNA/Sola-1              579    622   (924) 2566013  
   212    8.1 10.5  2.4  chr3              41750021 41750058 (20878431) C hAT-22_DR         DNA/hAT-Charlie       (484)   2131    2091 2566014  
   279   17.1  2.4  2.4  chr3              41750395 41750478 (20878011) C Mariner-N5_DR     DNA/TcMar            (4135)   4834    4751 2566015 *
   344   15.4  0.0  0.0  chr3              41750416 41750480 (20878009) C DNA7-N1_DR        DNA/Zisupton         (5587)   4830    4766 2566016 *
  1015    9.3  6.8  0.1  chr3              41750427 41750610 (20877879) C SINE2-4_DR        SINE/tRNA-V-RTE         (2)    280      50 2566017  
   800   17.6  3.6  1.8  chr3              41750478 41750645 (20877844) + DNA6-6_DR         DNA                    7010   7180  (4101) 2566018 *
   547   17.9  7.4  0.7  chr3              41750621 41750755 (20877734) + hAT-N110_DR       DNA/hAT?                393    536   (161) 2566019 *
  3675    9.2  7.9  0.2  chr3              41750762 41751294 (20877195) C EXPANDER1_DR      LINE/RTE-BovB           (1)   3364    2791 2566020  
  3027    8.7  8.4  0.8  chr3              41751966 41752463 (20876026) + piggyBac-N2_DR    DNA/PiggyBac              1    536     (0) 2566021  
   642   18.3  0.0  5.1  chr3              41752610 41752753 (20875736) + DNA2-16_DR        DNA                    8024   8160  (9891) 2566022 *
  2166    6.8 15.1  0.8  chr3              41752631 41752954 (20875535) + hAT-N137_DR       DNA/hAT-Ac             2337   2706   (865) 2566023  
   430   19.4  8.2  1.9  chr3              41753256 41753273 (20875216) + Helitron-N3_DR    RC/Helitron            1608   1763  (1253) 2566024  
   459   20.2  5.4  0.0  chr3              41753274 41753402 (20875087) + Mariner-N38_DR    DNA/TcMar-Tc1           105    240   (307) 2566025  
   274   23.6  6.3  0.8  chr3              41753304 41753414 (20875075) C Helitron-4_DR     RC/Helitron         (17512)  14356   14240 2566026 *
  1556    8.6 10.5  0.0  chr3              41753407 41753663 (20874826) C EnSpm-N28_DR      DNA/CMC-EnSpm           (8)    349      66 2566027  
  1204   16.2 24.0  8.1  chr3              41753704 41754356 (20874133) + CR1-25_DR         LINE/L2                2354   3102     (3) 2566028  
   421   13.1  3.5  1.1  chr3              41754351 41754435 (20874054) + Mariner-N38_DR    DNA/TcMar-Tc1           416    502    (45) 2566029 *
   816   18.5  1.1  1.6  chr3              41755169 41755355 (20873134) + DNA11TA1_DR       DNA/CMC-EnSpm            18    203     (0) 2566030  
   310   18.1  9.6  0.0  chr3              41755581 41755663 (20872826) + TDR23             DNA                     297    387   (760) 2566031 *
   411   26.7  5.8  0.0  chr3              41755655 41755774 (20872715) + DIRS-9_DR         LTR/Ngaro              6101   6227   (204) 2566032 *
  1063    9.6  5.1  0.0  chr3              41755673 41755829 (20872660) + HE1_DR1           SINE/tRNA-V-RTE          97    261   (141) 2566033  
   357   16.5 13.1  2.6  chr3              41756177 41756313 (20872176) + hAT-N87_DR        DNA/hAT-Ac                2    152   (368) 2566034  
   820    5.0  2.5  0.8  chr3              41756314 41756435 (20872054) + Kolobok-N7_DR     DNA/Kolobok-T2            1    124  (1052) 2566035  
   380   23.2  4.2  0.0  chr3              41756457 41756546 (20871943) C HERODr            LINE/R2-Hero         (1403)   1985    1892 2566036  
  3797    3.3  9.7  0.5  chr3              41756547 41757298 (20871191) C hAT-2_DR          DNA/hAT-Charlie         (0)   1210       1 2566037  
  1298   34.2  3.8  2.5  chr3              41757299 41758378 (20870111) C HERODr            LINE/R2-Hero         (1485)   1903     811 2566036  
   361    6.2  0.0  0.0  chr3              41758536 41758583 (20869906) C LOOPERN7_DR       DNA/Kolobok-T2       (1242)     48       1 2566038  
   231   21.8  3.6  0.0  chr3              41758540 41758594 (20869895) C SAT-26_DR         Satellite            (1270)   2613    2557 2566039 *
  1125   15.5 13.8  3.7  chr3              41758585 41758899 (20869590) + hAT-N87_DR        DNA/hAT-Ac              150    535     (9) 2566040  
   237   21.9  0.0  3.6  chr3              41759564 41759620 (20868869) C ANGEL             DNA/Kolobok             (0)    309     255 2566041  
  2024    7.5  3.7  2.3  chr3              41759621 41759919 (20868570) + SINE2-3_DR        SINE/tRNA-V-RTE          65    367     (1) 2566042  
   461   13.3  2.5 16.6  chr3              41759884 41760082 (20868407) C TDR9              DNA                    (33)    175       1 2566043 *
  2413   12.0  1.1  1.4  chr3              41760011 41760381 (20868108) C SINE2-4_DR        SINE/tRNA-V-RTE         (0)    371       2 2566044  
  1707   19.1  0.2 11.0  chr3              41760382 41760436 (20868053) + DNA9-3_DR         DNA/MULE-MuDR?         1697   1710  (9669) 2566045  
   290   13.5  0.0  0.0  chr3              41760401 41760452 (20868037) + DNA6-6_DR         DNA                    7379   7430  (3851) 2566046 *
  2192   11.1 12.4  4.9  chr3              41760565 41760999 (20867490) C Kolobok-N6_DR     DNA/Kolobok-T2?         (0)    467       2 2566047  
   241   20.0 16.4  0.0  chr3              41761275 41761329 (20867160) + Kolobok-N10_DR    DNA/Kolobok             579    642     (1) 2566048  
   240   14.9  0.0  9.3  chr3              41761991 41762049 (20866440) + (AACTG)n          Simple_repeat             1     54     (0) 2566049 *
   390   24.3 14.4  1.4  chr3              41762004 41762200 (20866289) C HARBINGERN2C_DR   DNA/PIF-Harbinger     (584)    215       1 2566050  
   492   17.8  8.5  0.7  chr3              41762229 41762267 (20866222) + Mariner-N38_DR    DNA/TcMar-Tc1             2    141   (406) 2566051  
   506   15.4  0.0  0.0  chr3              41762268 41762358 (20866131) + Merlin-1_DR       DNA/Merlin             4733   4823  (5704) 2566052 *
   736   20.9  4.5  0.6  chr3              41762352 41762505 (20865984) C EnSpm-N37_DR      DNA/CMC-EnSpm        (6155)    492     333 2566053 *
  1985   13.8  1.5  4.7  chr3              41762378 41762705 (20865784) C SINE2-4_DR        SINE/tRNA-V-RTE         (6)    365      48 2566054  
   352   19.3  5.9  3.3  chr3              41762691 41762808 (20865681) + hAT-N145_DR       DNA/hAT-Ac             1106   1226   (365) 2566055 *
   451   18.9  7.4  2.1  chr3              41762705 41762839 (20865650) + hAT-N202_DR       DNA/hAT-Tip100          244    385  (1500) 2566056  
  3096    3.7  1.6  0.5  chr3              41762844 41763227 (20865262) + L2-1_DR           LINE/L2                4598   4985     (0) 2566057  
   249   18.9  0.0  0.0  chr3              41763223 41763275 (20865214) C Merlin-1_DR       DNA/Merlin           (8823)   1704    1652 2566058 *
   200   16.0  4.8 16.0  chr3              41763226 41763329 (20865160) + ENSPM-6_DR        DNA/CMC-EnSpm         21883  21976 (10640) 2566059 *
   284   20.8  1.4  1.4  chr3              41763335 41763407 (20865082) C EnSpm-N13_DR      DNA/CMC-EnSpm        (2725)  19424   19352 2566060  
   702   16.1  2.2  0.0  chr3              41763425 41763561 (20864928) C TDR6              DNA                     (9)    241     102 2566061  
   368   18.2 14.1  0.0  chr3              41763987 41764085 (20864404) C EnSpm-N27B_DR     DNA/CMC-EnSpm           (7)    166      54 2566062  
   225   14.7  0.0  2.4  chr3              41764218 41764230 (20864259) + CryptonV-2_DR     DNA/Crypton-V         17867  17878  (3933) 2566063  
  1498    6.6  8.8  0.0  chr3              41764231 41764457 (20864032) + TDR17             DNA/Sola-1                2    248     (0) 2566064  
   290   21.1 10.9  2.0  chr3              41765817 41765908 (20862581) C hAT-N48C_DR       DNA/hAT-Ac            (561)   1738    1639 2566065 *
   566   19.9  7.8  9.4  chr3              41765832 41766036 (20862453) C CryptonV-N6_DR    DNA/Crypton-V         (282)    280      79 2566066  
   499    5.6  1.4  0.7  chr3              41766083 41766227 (20862262) + ERV1-N3-I_DR      LTR/ERV1               3589   3734   (857) 2566067  
   377   26.9  1.7  8.5  chr3              41766103 41766403 (20862086) C Zisupton-6_DR     DNA/Zisupton        (13167)   8949    8668 2566068 *
   776   14.7 11.4  1.6  chr3              41766128 41766410 (20862079) + Helitron-2_DR     RC/Helitron            6013   6316 (21096) 2566069  
   480   10.0  8.0  0.0  chr3              41766323 41766393 (20862096) + EnSpm-N42_DR      DNA/CMC-EnSpm           746    824   (428) 2566070 *
  9119    5.1  0.8  2.1  chr3              41766394 41767562 (20860927) C hAT-N56_DR        DNA/hAT-Ac              (0)   1154       1 2566071  
   339   22.2  0.0  0.0  chr3              41767581 41767661 (20860828) + hAT-N21B_DR       DNA/hAT-Ac             1221   1301     (0) 2566072  
   235    7.3  7.3  0.0  chr3              41767662 41767702 (20860787) C DNA-X-18_DR       DNA                   (656)    554     511 2566073  
   855   18.7  3.2  1.0  chr3              41767711 41767899 (20860590) C DNA-X-18_DR       DNA                  (1017)    193       1 2566073  
   611   12.7  2.7  0.0  chr3              41767900 41768008 (20860481) C Merlin-N3_DR      DNA/Merlin             (89)    166      55 2566074 *
  2439   13.5 10.3  1.6  chr3              41767982 41768456 (20860033) C DNA-8-12_DR       DNA/Merlin            (215)    516       1 2566075  
   334   16.1 12.3  0.0  chr3              41768386 41768466 (20860023) + DNA6-6_DR         DNA                    7201   7291  (3990) 2566076 *
   327   17.3 10.5  5.0  chr3              41768422 41768573 (20859916) + SAT-26_DR         Satellite              1331   1490  (2393) 2566077 *
  2186   10.7  7.2  0.8  chr3              41769218 41769565 (20858924) C SINE2-4_DR        SINE/tRNA-V-RTE         (0)    371       2 2566078  
   471   19.1  8.6  0.0  chr3              41769473 41769577 (20858912) C DNA2-16_DR        DNA                  (9907)   8144    8031 2566079 *
   803    6.1  0.0  3.5  chr3              41769574 41769692 (20858797) C Mariner-N38_DR    DNA/TcMar-Tc1         (403)    144      30 2566080  
   789   13.1  0.0  3.1  chr3              41769693 41769707 (20858782) C Helitron-N3B_DR   RC/Helitron          (1337)   5267    5138 2566081 *
  5051    8.2 11.6  2.5  chr3              41769703 41770585 (20857904) + EnSpm-N15_DR      DNA/CMC-EnSpm           527   1487     (0) 2566082  
   588   21.2  6.4  0.6  chr3              41769708 41769737 (20858752) C hAT-N21_DR        DNA/hAT-Charlie       (974)    843     692 2566083 *
   909   15.9  3.4  9.4  chr3              41770585 41770820 (20857669) C DNAX-19_DR        DNA                   (215)    224       2 2566084  
   203   15.0  0.0  0.0  chr3              41771553 41771577 (20856912) C hAT-13_DR         DNA/hAT-Tip100        (386)   2416    2392 2566085  
   224   10.0  0.0  0.0  chr3              41771578 41771607 (20856882) C hAT-N61_DR        DNA/hAT-Tip100          (1)    524     495 2566086  
   565   17.6  4.6  7.8  chr3              41771620 41771816 (20856673) C hAT-11_DR         DNA/hAT-Tip100        (129)   3067    2877 2566087 *
   657   16.0 14.5  0.0  chr3              41771814 41771944 (20856545) + DNA-8-24_DR       DNA/hAT-Tip100         1634   1783     (0) 2566088  
  1188   18.3 15.3  3.7  chr3              41771995 41772431 (20856058) C DNAX-18_DR        DNA/Merlin            (272)    486       1 2566089  
  1242   18.3 13.7  5.1  chr3              41772512 41772926 (20855563) + hAT-N199_DR       DNA/hAT?                  4    452     (1) 2566090  
   891   15.7 17.5  0.0  chr3              41773375 41773591 (20854898) + Merlin-N3_DR      DNA/Merlin                1    255     (0) 2566091  
   335   13.8  4.1  4.1  chr3              41774502 41774518 (20853971) + EnSpm-6N1_DR      DNA/CMC-EnSpm          6488   6585  (2651) 2566092  
   404    6.2  2.5  1.2  chr3              41774519 41774599 (20853890) C ZFERV-2-I_DR      LTR/ERV1             (9660)    904     823 2566093 *
  2288   10.2 22.1  1.0  chr3              41774539 41775032 (20853457) C Merlin-1_DR       DNA/Merlin           (8294)   2233    1637 2566094  
   294   25.0  2.7  2.7  chr3              41774944 41775054 (20853435) + CryptonV-N4_DR    DNA/Crypton-V          5004   5114  (8379) 2566095 *
   254   29.3  0.0  0.0  chr3              41775180 41775194 (20853295) + DNA6-1_DR         DNA/hAT-hAT5            513    527   (622) 2566096  
  1247   14.4 11.9  1.4  chr3              41775195 41775455 (20853034) C ANGEL             DNA/Kolobok             (1)    308      21 2566097  
   225   16.4  9.9  5.4  chr3              41775468 41775536 (20852953) + hAT-N127_DR       DNA/hAT-Charlie        9990  10061   (255) 2566098  
  2818   12.6  1.2 28.1  chr3              41775537 41776364 (20852125) C hAT-N32D_DR       DNA/hAT-Charlie         (0)    655       2 2566099  
  1966    6.6  2.9  0.4  chr3              41779066 41779339 (20849150) + EnSpm-N6_DR       DNA/CMC-EnSpm?           66    346     (0) 2566100  
   937   12.5  2.8 20.1  chr3              41779620 41779910 (20848579) C TDR6              DNA                     (0)    250       2 2566101  
  6712   12.0  2.1  3.0  chr3              41779957 41781025 (20847464) + Tc1-5_DR          DNA/TcMar-Tc1           170   1228     (6) 2566102  
   315   13.6  5.1  0.0  chr3              41782523 41782581 (20845908) C ANGEL             DNA/hAT                 (0)    309     248 2566103 *
   470   22.1 11.8  1.7  chr3              41782579 41782739 (20845750) + ANGEL             DNA/Kolobok             133    309     (0) 2566104  
   266   17.9  3.3  8.1  chr3              41782582 41782609 (20845880) + Helitron-2_DR     RC/Helitron            7930   8012 (19400) 2566105 *
  1708    7.5 16.0  2.4  chr3              41782881 41783180 (20845309) + SINE2-3_DR        SINE/tRNA-V-RTE           1    340    (28) 2566106  
   207   13.0  2.2  0.0  chr3              41783170 41783215 (20845274) C CryptonV-N4_DR    DNA/Crypton-V       (10270)   3223    3177 2566107 *
   529   22.4  5.4  3.8  chr3              41783179 41783758 (20844731) C L1-11_DR          LINE/L1               (383)   6941    6420 2566108 *
   743   16.2  0.0  0.0  chr3              41783186 41783767 (20844722) + (CTA)n            Simple_repeat             1    582     (0) 2566109  
   437   10.4  0.0  3.8  chr3              41784402 41784511 (20843978) + EnSpm-N33_DR      DNA/CMC-EnSpm           246    351  (1906) 2566110 *
   531    4.1  0.2 11.2  chr3              41784411 41784533 (20843956) C EnSpm-N37_DR      DNA/CMC-EnSpm        (2329)   4318    4233 2566111 *
   589    1.2  0.0  3.8  chr3              41784437 41784519 (20843970) C DNA8-25_DR        DNA                  (1593)   2374    2295 2566112  
   465    6.1  4.8  2.7  chr3              41784520 41784566 (20843923) + CryptonV-3_DR     DNA/Crypton-V           421    528 (22925) 2566113  
   219   15.8  0.0  9.8  chr3              41784531 41784586 (20843903) + DNA2-16_DR        DNA                   10044  10094  (7957) 2566114 *
   202   14.8 16.4  0.0  chr3              41784625 41784685 (20843804) + Gypsy61-I_DR      LTR/Gypsy                66    136  (6734) 2566115  
   235   25.0  4.7  0.0  chr3              41784712 41784775 (20843714) C ANGEL             DNA/hAT               (226)     83      17 2566103  
   234   20.3  2.6  2.6  chr3              41787025 41787036 (20841453) + CryptonV-2_DR     DNA/Crypton-V          7235   7246 (14565) 2566116  
   358   24.1  3.5  5.8  chr3              41787037 41787177 (20841312) C Kolobok-N10_DR    DNA/Kolobok             (0)    643     506 2566117  
   266   13.8 12.2  2.5  chr3              41787281 41787354 (20841135) C EnSpm-N1_DR       DNA/CMC-EnSpm        (1562)    968     888 2566118 *
   316   17.6  5.4  0.0  chr3              41787303 41787376 (20841113) C ANGEL             DNA/Kolobok             (0)    309     232 2566119  
   216   18.8  4.8 10.1  chr3              41787358 41787376 (20841113) + TE-X-13_DR        Unknown                1113   1187  (1238) 2566120 *
  1329   11.2 20.6  3.1  chr3              41787381 41787656 (20840833) + Mariner-N14_DR    DNA/TcMar-Tigger          1    323   (257) 2566121  
   484   13.9  1.8  7.7  chr3              41788018 41788181 (20840308) + EnSpm-N36B_DR     DNA/CMC-EnSpm          3033   3187   (229) 2566122 *
   971   13.1 11.0  4.2  chr3              41788054 41788363 (20840126) + Helitron-4_DR     RC/Helitron           13392  13721 (18147) 2566123  
   693   22.6 12.9  5.5  chr3              41788060 41788090 (20840399) C Zisupton-6_DR     DNA/Zisupton        (12789)   9327    9163 2566124 *
  2215   12.4  8.7  2.4  chr3              41788091 41788528 (20839961) C EnSpm-N13_DR      DNA/CMC-EnSpm       (13872)   8277    7813 2566125  
   579   11.9  1.7  0.0  chr3              41788500 41788617 (20839872) + Merlin-1_DR       DNA/Merlin             2143   2262  (8265) 2566126 *
   693   22.6 12.9  5.5  chr3              41788529 41788602 (20839887) C Zisupton-6_DR     DNA/Zisupton        (12789)   9162    8747 2566124  
   325   16.3  7.8  3.8  chr3              41788530 41788682 (20839807) C EnSpm-22N2_DR     DNA/CMC-EnSpm        (3153)   2394    2236 2566127 *
   285   28.2  1.3  1.3  chr3              41788904 41788982 (20839507) C EnSpm-N10_DR      DNA/CMC-EnSpm        (5226)   4082    4004 2566128  
  6357    8.9 17.4  1.9  chr3              41792655 41793873 (20834616) + DNA-1-7_DR        DNA/PIF-Harbinger        35   1438     (0) 2566129  
   204   29.4  1.5  0.0  chr3              41793874 41793940 (20834549) + hAT-N94_DR        DNA/hAT-Charlie         462    529   (542) 2566130  
  2096   19.2  9.2  2.0  chr3              41794049 41794602 (20833887) + DIRS-1-LTR_DR     LTR/Ngaro                29    621     (1) 2566131  
   738   24.2  6.2  1.5  chr3              41794619 41794811 (20833678) C DNA-N19_DR        DNA                     (2)    661     460 2566132  
   394   14.1  7.0  1.1  chr3              41794821 41794906 (20833583) C hAT-N131_DR       DNA/hAT-Ac           (1934)    130      40 2566133  
  2682   18.1  5.8  2.6  chr3              41794908 41795492 (20832997) C DNA25TWA2_DR      DNA                     (0)    802     200 2566134  
   300   21.1  0.0  2.8  chr3              41795494 41795566 (20832923) C DNA-N19_DR        DNA                   (505)    158      88 2566132  
  1029   27.4 14.5  0.2  chr3              41796131 41796481 (20832008) C SINE3-1           SINE/5S-Deu-L2        (116)    474      74 2566135  
   458   31.7  4.7  1.8  chr3              41796955 41796968 (20831521) + DNA2-16_DR        DNA                   13829  13933  (4118) 2566136  
  1382    8.6  1.1  0.0  chr3              41796969 41797154 (20831335) C hAT-N127_DR       DNA/hAT-Charlie      (4316)   6000    5813 2566137  
   979   15.8  2.5  3.5  chr3              41796994 41797197 (20831292) C EnSpm-N36B_DR     DNA/CMC-EnSpm        (2209)   1207    1006 2566138 *
   458   31.7  4.7  1.8  chr3              41797155 41797166 (20831323) + DNA2-16_DR        DNA                   13934  14046  (4005) 2566136 *
  2307    6.5 22.3  0.8  chr3              41799434 41799819 (20828670) + Merlin-1_DR       DNA/Merlin             1144   1611  (8916) 2566139  
   300   13.2  1.1  4.3  chr3              41799742 41799755 (20828734) + EnSpm-N36_DR      DNA/CMC-EnSpm          2593   2649   (576) 2566140 *
   338    8.1  0.0  1.4  chr3              41799756 41799830 (20828659) + DNA-X-5_DR        DNA/hAT                1072   1145    (76) 2566141  
   253   15.2  0.0  0.0  chr3              41799779 41799844 (20828645) + Mariner-N29_DR    DNA/TcMar-ISRm11        633    698  (1067) 2566142 *
   234   12.8 13.6  4.1  chr3              41799814 41799968 (20828521) C L1-25_DR          LINE/L1                (44)   5667    5499 2566143 *
   320   10.2  4.0  4.0  chr3              41800356 41800379 (20828110) C DNA-2-32_DR       DNA/CMC-EnSpm?       (3114)   5668    5558 2566144  
   446    3.0  2.9  2.9  chr3              41800380 41800517 (20827972) C Mariner-N5C_DR    DNA/TcMar            (6373)   1548    1411 2566145 *
   633   10.1  0.2  4.9  chr3              41800418 41800560 (20827929) C Kolobok-1_DR      DNA/Kolobok-T2       (3353)   2950    2812 2566146  
   266   10.5 15.8  0.0  chr3              41800518 41800574 (20827915) + hAT-N32_DR        DNA/hAT-Charlie         110    175   (326) 2566147 *
   320   10.2  4.0  4.0  chr3              41800518 41800528 (20827961) C DNA-2-32_DR       DNA/CMC-EnSpm?       (3114)   5557    5496 2566144  
  1684    9.7 29.8  1.5  chr3              41800578 41800987 (20827502) C hAT-N61_DR        DNA/hAT?                (0)    525       1 2566148  
   337   17.4  1.4  0.0  chr3              41801011 41801079 (20827410) C SINE3-2_DR        SINE?                   (1)    163      94 2566149 *
  1324   10.0 16.9  0.7  chr3              41801074 41801315 (20827174) + hAT-N32_DR        DNA/hAT-Charlie         221    501     (0) 2566150  
  2965   15.4  9.8  2.2  chr3              41802538 41803286 (20825203) C L1-25_DR          LINE/L1                 (2)   5709    4906 2566151  
   404   27.3  3.0  6.2  chr3              41803802 41804000 (20824489) + hAT-N170_DR       DNA/Merlin                3    195    (21) 2566152  
  1212   11.4  1.6  0.5  chr3              41804005 41804198 (20824291) + hAT-N170_DR       DNA/Merlin               20    215     (1) 2566153  
   362   21.2  9.1  0.0  chr3              41804995 41805093 (20823396) + L2-1B_DR          LINE/L2                 770    877   (131) 2566154  
   590   23.7  1.5 19.6  chr3              41805113 41805443 (20823046) + DIRS-N4_DR        LTR/Ngaro              1036   1316  (4480) 2566155 *
  1448   15.3  1.1 26.7  chr3              41805149 41805683 (20822806) + HATN1_DR          DNA/hAT                   1    427     (0) 2566156  
   213   15.9  0.0 16.9  chr3              41805684 41805762 (20822727) + ENSPM-6_DR        DNA/CMC-EnSpm         12636  12702 (19914) 2566157 *
  1020    1.7  0.0  0.0  chr3              41805691 41805809 (20822680) C L2-1_DR           LINE/L2                 (0)   4985    4867 2566158  
   658   10.6  0.0  5.3  chr3              41805848 41805967 (20822522) + L2-1B_DR          LINE/L2                 895   1008     (0) 2566159  
   586   20.0  6.1  3.2  chr3              41805964 41806144 (20822345) C DNA-N32_DR        DNA                    (37)    628     443 2566160 *
   574   20.2  0.0  0.0  chr3              41806141 41806249 (20822240) + DNA6-6_DR         DNA                    7888   7996  (3285) 2566161 *
  2445   11.5  0.0  1.7  chr3              41806153 41806515 (20821974) + SINE2-4_DR        SINE/tRNA-V-RTE          12    368     (3) 2566162  
   728   17.2  0.0  5.5  chr3              41806380 41806533 (20821956) + DNA7-N1_DR        DNA/Zisupton           4691   4836  (5581) 2566163 *
  2948   18.5  6.3  2.3  chr3              41807301 41807921 (20820568) + hAT-N167B_DR      DNA/hAT-Charlie         145    789   (784) 2566164  
   580   17.9 14.3  0.0  chr3              41808060 41808199 (20820290) + Merlin-1_DR       DNA/Merlin                5    164 (10363) 2566165  
  3898    8.1  6.3  0.7  chr3              41808265 41808822 (20819667) + SINE3-1           SINE/5S-Deu-L2            2    590     (0) 2566166  
   205    0.0  0.0  0.0  chr3              41808807 41808835 (20819654) + (CATTA)n          Simple_repeat             5     33     (0) 2566167 *
   236   19.4  0.0  1.6  chr3              41808826 41808888 (20819601) C Merlin-1_DR       DNA/Merlin          (10311)    216     155 2566168  
   841   14.8  0.7  0.0  chr3              41808918 41809072 (20819417) C Merlin-N1_DR      DNA/Merlin              (5)    364     209 2566169  
  4705    8.8  9.2  0.4  chr3              41809096 41809821 (20818668) C TDR2              DNA/TcMar-Tc1           (0)    937     148 2566170  
   780   12.0  6.2  1.3  chr3              41809850 41809993 (20818496) C Merlin-1_DR       DNA/Merlin          (10375)    152       2 2566168  
  1604   15.1 18.2  0.0  chr3              41811141 41811464 (20817025) + HE1_DR1           SINE/tRNA-V-RTE           1    383    (19) 2566171  
  1048   22.9 14.1  7.7  chr3              41811151 41811505 (20816984) + EnSpm-6N1_DR      DNA/CMC-EnSpm          6052   6427  (2809) 2566172 *
   289   28.1  1.4  0.7  chr3              41811521 41811667 (20816822) + (AGATG)n          Simple_repeat             3    150     (0) 2566173  
  2132    9.2  1.3  0.3  chr3              41811685 41811988 (20816501) + MuDR-N2_DR        DNA/MULE-MuDR            11    317     (6) 2566174  
   898   14.0  1.8  4.2  chr3              41812085 41812113 (20816376) C ERV1-N1-I_DR      LTR/ERV1             (3697)   1820    1701 2566175  
  1060    6.0  0.0  0.0  chr3              41812114 41812246 (20816243) C HE2_DR            SINE/tRNA-V-RTE         (0)    363     231 2566176  
   353   24.2 11.7  0.0  chr3              41812228 41812347 (20816142) C DNA2-2B_DR        DNA                    (69)    860     727 2566177 *
   438   23.7  0.0  2.5  chr3              41812598 41812718 (20815771) C DNA2-2B_DR        DNA                   (638)    291     174 2566177  
  4070   12.6 14.9  0.2  chr3              41812719 41813429 (20815060) C DNA-X-2_DR        DNA                     (0)    816       2 2566178  
   264   15.0  1.6  3.3  chr3              41813430 41813491 (20814998) C DNA2-2B_DR        DNA                   (748)    181     121 2566177  
  2381    6.7  6.1  0.8  chr3              41813504 41813863 (20814626) C TDR1              DNA/TcMar-Tc1           (0)   1236     858 2566179  
   368    9.4  0.0  3.1  chr3              41813862 41813927 (20814562) C TDR1              DNA/TcMar-Tc1        (1172)     64       1 2566180 *
   307   21.5  0.0  0.0  chr3              41813939 41814003 (20814486) C DNA2-2B_DR        DNA                   (858)     65       1 2566177  
   252   34.1  2.4  2.1  chr3              41814013 41814296 (20814193) + (CGAGA)n          Simple_repeat             1    284     (0) 2566181  
  2220    6.8  0.0  0.0  chr3              41815594 41815903 (20812586) + TDR16             DNA/Merlin                1    310     (3) 2566182  
   288   10.7 12.5  0.0  chr3              41815856 41815911 (20812578) C DNA2-8_DR         DNA/CMC-EnSpm         (754)   3653    3591 2566183 *
   329   13.6  2.2  7.4  chr3              41816031 41816134 (20812355) C Mariner-N19_DR    DNA/TcMar-ISRm11      (710)    776     686 2566184  
   234   19.2  3.8  1.2  chr3              41816078 41816156 (20812333) C hAT-N113_DR       DNA/hAT-Ac            (740)    988     908 2566185 *
  1554   10.1  0.4  0.4  chr3              41816194 41816421 (20812068) + Mariner-N32_DR    DNA/TcMar-Tc1             1    228     (0) 2566186  
  1029   12.4 17.8  0.0  chr3              41817161 41817327 (20811162) C Ginger2-N1_DR     DNA/Ginger-2          (315)    310     114 2566187  
   416    2.0  0.0  0.0  chr3              41817328 41817378 (20811111) C EnSpm-N4_DR       DNA/CMC-EnSpm?          (2)    210     160 2566188  
  3707    4.8  0.6  2.6  chr3              41817384 41817897 (20810592) + CR1-10_DR         LINE/L2                1780   2283     (1) 2566189  
   998    9.4  1.9  0.0  chr3              41817897 41818055 (20810434) C EnSpm-N4_DR       DNA/CMC-EnSpm?         (50)    162       1 2566188 *
   782    7.5  4.7  0.0  chr3              41818056 41818162 (20810327) C Ginger2-N1_DR     DNA/Ginger-2          (513)    112       1 2566187  
   992   10.2  3.3  1.6  chr3              41818357 41818536 (20809953) C EnSpm-N16_DR      DNA/CMC-EnSpm          (19)    183       1 2566190  
   215    9.7  0.0  0.0  chr3              41819860 41819890 (20808599) C DNA-2-29_DR       DNA                     (0)    132     102 2566191  
   270   20.0 11.3  1.3  chr3              41820067 41820137 (20808352) C Harbinger-2N2_DR  DNA/PIF-Harbinger       (0)    626     549 2566192  
  3435   12.8 11.6  6.1  chr3              41820244 41821025 (20807464) + hAT-N102_DR       DNA/hAT-Tip100            6    828     (0) 2566193  
  2087   10.0 15.5  1.2  chr3              41821186 41821560 (20806929) C LOOPERN5_DR       DNA/Kolobok-T2        (809)    428       1 2566194  
   211   12.8  5.1  0.0  chr3              41821718 41821756 (20806733) C DNA8-10_DR        DNA/hAT-Ac           (2848)   1170    1130 2566195  
  2789    7.9  0.8  9.3  chr3              41822393 41822892 (20805597) C Mariner-N38_DR    DNA/TcMar-Tc1           (0)    547      87 2566196  
   231   14.3  0.0  7.1  chr3              41822422 41822432 (20806057) C ENSPM-6_DR        DNA/CMC-EnSpm       (29876)   2740    2699 2566197 *
   392   25.1  3.1 11.2  chr3              41822987 41823179 (20805310) C EnSpm-N23_DR      DNA/CMC-EnSpm         (228)    410     232 2566198  
   279    2.5  0.0  0.0  chr3              41823173 41823212 (20805277) C EnSpm-6N1_DR      DNA/CMC-EnSpm        (2801)   6435    6396 2566199 *
   497    0.7  0.0  1.3  chr3              41823178 41823259 (20805230) + (TTCA)n           Simple_repeat             2     81     (0) 2566200 *
   615   20.3  0.0  1.6  chr3              41823196 41823320 (20805169) C CryptonV-N5_DR    DNA/Crypton-V       (20497)   4040    3926 2566201  
   275   10.8  3.8  6.5  chr3              41823213 41823244 (20805245) + DNA9-N1_DR        DNA/MULE-NOF           2287   2351  (2665) 2566202 *
   416   19.6  2.0  4.0  chr3              41823238 41823338 (20805151) + hAT-N142B_DR      DNA/hAT?                714    812  (1188) 2566203  
   212   16.6 12.8  3.9  chr3              41823260 41823271 (20805218) + hAT-N22_DR        DNA/hAT-Ac              901   1002   (736) 2566204 *
   425   20.1  2.6 10.5  chr3              41823324 41823518 (20804971) C EnSpm-N23_DR      DNA/CMC-EnSpm         (407)    231      51 2566198  
   409   10.5  4.4  0.0  chr3              41824698 41824811 (20803678) + EnSpm-N2_DR       DNA/CMC-EnSpm          2883   3001  (1014) 2566205 *
   425    2.0  3.1  0.0  chr3              41824720 41824817 (20803672) C Kolobok-1_DR      DNA/Kolobok-T2       (3356)   2947    2847 2566206 *
   426    8.5  0.0  0.0  chr3              41824738 41824831 (20803658) C EnSpm-N40B_DR     DNA/CMC-EnSpm        (3228)   2279    2186 2566207  
   241   21.6  1.7  1.7  chr3              41824741 41824858 (20803631) C hAT-25_DR         DNA/hAT-Charlie        (65)   2335    2218 2566208 *
   309    9.5  1.2  1.2  chr3              41824756 41824840 (20803649) + Helitron-N3B_DR   RC/Helitron            5077   5161  (1443) 2566209  
   276   16.8  4.0  4.0  chr3              41824841 41824877 (20803612) + CryptonV-N4_DR    DNA/Crypton-V          4897   5018  (8475) 2566210  
   712   16.4  0.0  2.0  chr3              41824935 41825083 (20803406) C Merlin-N1_DR      DNA/Merlin              (0)    369     224 2566211  
  3118   12.4  8.4  0.7  chr3              41825103 41825671 (20802818) C Helitron-N5B_DR   RC/Helitron          (1034)    613       1 2566212  
   221   20.0  0.0  0.0  chr3              41825672 41825716 (20802773) C Merlin-N1_DR      DNA/Merlin            (166)    203     159 2566211  
  1089   10.7  7.6  0.0  chr3              41825721 41825917 (20802572) C EnSpm-N4_DR       DNA/CMC-EnSpm           (0)    212       1 2566213  
   769   15.5  0.0  7.0  chr3              41825918 41826084 (20802405) C Merlin-N1_DR      DNA/Merlin            (213)    156       1 2566211  
   587   13.6  3.4  0.8  chr3              41826421 41826539 (20801950) + TDR6              DNA                     129    250     (0) 2566214  
   694   18.2  0.6  6.7  chr3              41826761 41826919 (20801570) C EnSpm-N11_DR      DNA/CMC-EnSpm        (1505)   3848    3699 2566215 *
  1070   11.2  1.9  0.0  chr3              41826797 41826956 (20801533) + hAT-N167B_DR      DNA/hAT-Charlie        1224   1386   (187) 2566216  
   808   13.9  1.8  3.7  chr3              41826812 41826975 (20801514) C CryptonV-N1_DR    DNA/Crypton-V        (1929)   8122    7962 2566217 *
  2451    7.9 11.8  0.0  chr3              41827040 41827430 (20801059) C DNA15TA1_DR       DNA/CMC-EnSpm           (0)    442       6 2566218  
   721   12.5  1.6  0.8  chr3              41827449 41827569 (20800920) C DNA11TA1B_DR      DNA/CMC-EnSpm           (0)    203      82 2566219  
   327   23.8  3.0  7.6  chr3              41827644 41827807 (20800682) C Copia-29_DR-LTR   LTR/Gypsy?              (2)    319     163 2566220  
   386   17.5  9.4  2.7  chr3              41827812 41827957 (20800532) C Copia-11_DR-LTR   LTR/Gypsy?            (290)    177       8 2566221  
   268   12.5  0.0  0.0  chr3              41827962 41828009 (20800480) C DNA11TA1B_DR      DNA/CMC-EnSpm         (155)     48       1 2566219  
   472   13.6  4.4  2.6  chr3              41828010 41828120 (20800369) + DNA9-3_DR         DNA/MULE-MuDR?        10370  10482   (897) 2566222  
   252   15.8  4.8  8.8  chr3              41828119 41828146 (20800343) + Zisupton-7_DR     DNA/Zisupton           9682   9706  (7376) 2566223 *
   802   14.4  7.7  3.5  chr3              41828147 41828340 (20800149) C DNA11TA1_DR       DNA/CMC-EnSpm           (1)    202       1 2566224  
  1361    9.9  1.0  0.0  chr3              41828343 41828543 (20799946) C DNA11TA1B_DR      DNA/CMC-EnSpm           (0)    203       1 2566225  
   580   17.7 15.0  7.2  chr3              41829182 41829388 (20799101) + EnSpm-N6_DR       DNA/CMC-EnSpm?           32    253    (93) 2566226  
   216   18.5 20.7  1.0  chr3              41829323 41829404 (20799085) C EnSpm-N6B_DR      DNA/CMC-EnSpm?       (3142)    108      11 2566227 *
   389   18.9  0.0  7.3  chr3              41829786 41829798 (20798691) + Dada-U1A_DR       DNA/Dada               3441   3536  (7443) 2566228  
   524   12.4  0.0  1.1  chr3              41829799 41829888 (20798601) + TDR16             DNA/Merlin                5     93   (220) 2566229  
   351   22.0  2.3  4.0  chr3              41829889 41829908 (20798581) + hAT-N53B_DR       DNA/hAT-Ac             3092   3212   (965) 2566230 *
   365   16.3  5.8  0.0  chr3              41829894 41829978 (20798511) + DNA11TA1_DR       DNA/CMC-EnSpm            37    126    (77) 2566231  
   445    3.7  0.0  0.0  chr3              41829979 41830032 (20798457) + LOOPERN5_DR       DNA/Kolobok-T2            1     54  (1183) 2566232 *
   955   18.6 19.4  0.8  chr3              41830004 41830032 (20798457) C DNA-8-9_DR        DNA/hAT-Ac           (1259)   2460    2232 2566233  
  1297   11.7 30.0  0.0  chr3              41830033 41830315 (20798174) + SINE2-3_DR        SINE/tRNA-V-RTE           1    368     (0) 2566234  
   214   24.7  2.5  2.5  chr3              41830264 41830342 (20798147) C hAT-N142_DR       DNA/hAT?             (1008)    428     350 2566235 *
  6436   11.6  3.4  4.9  chr3              41830314 41831398 (20797091) + LOOPERN5_DR       DNA/Kolobok-T2           40   1109   (128) 2566236  
   955   18.6 19.4  0.8  chr3              41830316 41830333 (20798156) C DNA-8-9_DR        DNA/hAT-Ac           (1259)   2231    2070 2566233 *
  9139    5.4  2.8  1.0  chr3              41831402 41832613 (20795876) C LOOPERN1_DR       DNA/Kolobok-T2          (0)   1234       1 2566237  
   219    0.0  0.0  0.0  chr3              41832648 41832673 (20795816) + LOOPERN5_DR       DNA/Kolobok-T2         1212   1237     (0) 2566238  
   468   10.4  0.0  0.0  chr3              41832674 41832740 (20795749) + DNA11TA1_DR       DNA/CMC-EnSpm           137    203     (0) 2566239  
   645   18.5 10.4  0.9  chr3              41832741 41832920 (20795569) + TDR16             DNA/Merlin               91    289    (24) 2566240  
   240   15.7  8.9  1.0  chr3              41832847 41832936 (20795553) C TDR16             DNA/Merlin            (200)    113      17 2566241 *
   931   24.2  4.0  0.4  chr3              41833011 41833033 (20795456) + DNA2-16_DR        DNA                    5723   5956 (12093) 2566242  
  1289   13.3  4.4  0.0  chr3              41833034 41833236 (20795253) + HE1_DR1           SINE/tRNA-V-RTE           1    212   (190) 2566243 *
  3946    7.2  6.7  0.3  chr3              41833236 41833804 (20794685) + DIRS-N2_DR        LTR/Ngaro              3790   4394  (1635) 2566244  
   299   12.5  0.0  0.0  chr3              41833780 41833827 (20794662) C Harbinger1_DR     DNA/PIF-Harbinger    (4410)     51       4 2566245 *
   219    6.0  0.0 11.8  chr3              41833798 41833835 (20794654) C CryptonV-2_DR     DNA/Crypton-V       (10684)  11127   11094 2566246 *
   661   19.1  6.5  4.6  chr3              41833815 41833984 (20794505) C EnSpm-N48B_DR     DNA/CMC-EnSpm        (4437)   2522    2350 2566247 *
   739   19.2  6.6  0.0  chr3              41833835 41833985 (20794504) + SINE2-4_DR        SINE/tRNA-V-RTE         209    369     (2) 2566248  
   545   26.7  5.8  1.1  chr3              41833986 41834008 (20794481) C CryptonV-N2_DR    DNA/Crypton-V         (864)  15774   15593 2566249  
  1088   13.0  0.0  0.0  chr3              41835069 41835230 (20793259) + hAT-N167B_DR      DNA/hAT-Charlie        1220   1381   (192) 2566250 *
  1563    8.7  0.0  3.6  chr3              41835091 41835317 (20793172) C SINE2-4_DR        SINE/tRNA-V-RTE         (0)    371     153 2566251  
   324   26.1  2.7 10.3  chr3              41835408 41835595 (20792894) C Dada-U1A_DR       DNA/Dada             (5024)   5955    5781 2566252 *
   396   28.3  6.4  6.8  chr3              41835428 41835438 (20793051) + EnSpm-N1_DR       DNA/CMC-EnSpm           651    742  (1788) 2566253  
  1064   18.6 11.5  1.3  chr3              41835439 41835716 (20792773) + ANGEL             DNA/Kolobok               4    309     (0) 2566254  
   396   28.3  6.4  6.8  chr3              41835717 41835738 (20792751) + EnSpm-N1_DR       DNA/CMC-EnSpm           743    960  (1570) 2566253  
   204   16.7  3.1  7.5  chr3              41835886 41835982 (20792507) C DNA-N45_DR        DNA/CMC-EnSpm         (427)    286     194 2566255 *
   948    8.7  2.5  6.3  chr3              41835953 41836149 (20792340) + Mariner-N31_DR    DNA/TcMar-Tc1            38    227   (313) 2566256  
   551   15.9  0.4 14.2  chr3              41835962 41836210 (20792279) + hAT-N202_DR       DNA/hAT-Tip100          543    761  (1124) 2566257 *
  1248    4.6  0.6  4.5  chr3              41836198 41836380 (20792109) + CryptonV-N3_DR    DNA/Crypton-V         18672  18847  (1816) 2566258  
   427   10.7  1.3  0.0  chr3              41836314 41836388 (20792101) C DNA8-25_DR        DNA                  (2828)   1139    1064 2566259 *
   220   18.0  2.3 15.8  chr3              41836315 41836400 (20792089) C ENSPM-6_DR        DNA/CMC-EnSpm       (19914)  12702   12627 2566260 *
  1190    8.3 15.2  0.4  chr3              41836385 41836601 (20791888) + Mariner-N31_DR    DNA/TcMar-Tc1           273    521    (19) 2566261  
  2398   10.2  8.2  1.5  chr3              41837191 41837616 (20790873) + EnSpm-N14B_DR     DNA/CMC-EnSpm             2    455     (1) 2566262  
   334   23.6  0.0  0.0  chr3              41838318 41838389 (20790100) + ASAT_CY           Satellite                78    149   (113) 2566263  
   200   21.4  1.4  9.0  chr3              41838439 41838510 (20789979) C DNA6-1_DR         DNA/hAT-hAT5          (423)    726     660 2566264 *
   395   21.5  0.0  0.0  chr3              41838447 41838539 (20789950) + EnSpm-17_DR       DNA/CMC-EnSpm          2702   2794  (6482) 2566265 *
   793   18.2 12.6  1.6  chr3              41838457 41838679 (20789810) C ANGEL             DNA/Kolobok             (2)    307      61 2566266  
   316   23.5  8.0 18.4  chr3              41838680 41838699 (20789790) C EnSpm-8_DR        DNA/CMC-EnSpm        (1484)   7908    7730 2566267  
  5960    9.8  9.9  2.7  chr3              41838714 41839785 (20788704) C TDR23             DNA                     (0)   1147       1 2566268  
   222   19.2 17.2  5.5  chr3              41839766 41839782 (20788707) C piggyBac-N13B_DR  DNA/PiggyBac          (382)   1019     992 2566269 *
  1949    7.9  0.0  0.4  chr3              41839783 41840036 (20788453) + HATN8_DR          DNA/Zisupton              1    253     (2) 2566270  
  1206    9.9  2.4 10.0  chr3              41840167 41840413 (20788076) + CR1-46_DR         LINE/L2                3883   4112     (4) 2566271  
  1701    7.3  1.7  0.0  chr3              41840443 41840675 (20787814) C TDR20             DNA/Merlin              (2)    237       1 2566272  
   208    6.3  1.6  0.0  chr3              41840779 41840841 (20787648) + Mariner-N5_DR     DNA/TcMar               342    405  (8564) 2566273 *
   810   17.8  1.8  6.1  chr3              41840829 41841049 (20787440) + DNAX-16_DR        DNA                      72    283   (140) 2566274  
   243   15.6  0.0  6.9  chr3              41841015 41841076 (20787413) C Penelope-5_DR     LINE/Penelope         (485)   2391    2334 2566275 *
   250    5.9  0.0  0.0  chr3              41841043 41841076 (20787413) C SINE2-3_DR        SINE/tRNA-V-RTE         (0)    368     335 2566276 *
   258   22.4  0.0  1.5  chr3              41841053 41841072 (20787417) C DNA2-7_DR         DNA                  (4077)   5573    5555 2566277  
  4331    5.0  2.4  0.4  chr3              41841073 41841616 (20786873) C Harbinger-8N1_DR  DNA/PIF-Harbinger       (0)    555       1 2566278  
   233   13.8  0.0  3.9  chr3              41841077 41841091 (20787398) C DNA-TA-4_DR       DNA/TcMar            (5134)   4661    4611 2566279 *
   218   25.9  1.9  0.0  chr3              41841570 41841623 (20786866) C EnSpm-N10_DR      DNA/CMC-EnSpm        (7075)   2233    2179 2566280 *
   221   15.6  0.0  6.7  chr3              41841596 41841643 (20786846) C hAT-N25B_DR       DNA/hAT-Ac            (561)    159     115 2566281 *
  2484    5.6  0.0  6.7  chr3              41841610 41841975 (20786514) C DNA6-6_DR         DNA                  (6743)   4538    4196 2566282  
   219   19.0  1.7  0.0  chr3              41841975 41842032 (20786457) + DNAX-16_DR        DNA                     261    319   (104) 2566283 *
   461   22.5  5.1  7.1  chr3              41842646 41842803 (20785686) C DNA8-19_DR        DNA/Merlin              (0)    306     152 2566284  
   273   31.4 17.6  1.4  chr3              41842999 41843253 (20785236) C HarbingerN6_DR    DNA/PIF-Harbinger      (25)    368      73 2566285  
   298   26.7  1.1  2.2  chr3              41843416 41843507 (20784982) C DIRS-15B_DR       LTR/Ngaro            (1231)   4078    3988 2566286 *
   425    6.5  0.0  2.6  chr3              41843429 41843507 (20784982) + (CATA)n           Simple_repeat             3     79     (0) 2566287 *
  2852   15.2  0.4  0.2  chr3              41843486 41843941 (20784548) C hAT-N38_DR        DNA/hAT-hAT6          (572)    457       1 2566288  
   213   28.8  1.8  0.9  chr3              41843508 41843538 (20784951) C DNA8-25_DR        DNA                  (3260)    705     595 2566289 *
   243   29.2  2.1  2.9  chr3              41843824 41843964 (20784525) + hAT-N117_DR       DNA/hAT-Tip100         1238   1377  (1280) 2566290 *
  1995   14.3 19.2  0.4  chr3              41843944 41844328 (20784161) + DNA2-2B_DR        DNA                     432    888    (41) 2566291  
   221   21.2 12.1  0.0  chr3              41844644 41844709 (20783780) C TDR20             DNA/Merlin            (119)    120      47 2566292 *
   280   19.4  2.7  2.7  chr3              41844653 41844726 (20783763) + CryptonV-N4_DR    DNA/Crypton-V          6454   6527  (6966) 2566293  
   210   33.1  0.8  6.0  chr3              41845461 41845582 (20782907) C Kolobok-N14B_DR   DNA/Kolobok-T2?        (31)   2080    1965 2566294  
   266   27.5  5.5  1.8  chr3              41845680 41845842 (20782647) + EnSpm-N2_DR       DNA/CMC-EnSpm          2858   3026   (989) 2566295 *
   353   32.6  0.0  0.0  chr3              41845712 41845843 (20782646) + DIRS-15B_DR       LTR/Ngaro              3937   4068  (1241) 2566296 *
   520    4.7  0.0  0.0  chr3              41845737 41845822 (20782667) C ERV1-N6-I_DR      LTR/ERV1             (1064)   3439    3354 2566297 *
  1719   14.6  4.9  3.3  chr3              41845749 41846139 (20782350) C Helitron-N2_DR    RC/Helitron           (883)   1580    1184 2566298  
   420   19.4  0.0  0.0  chr3              41845823 41845844 (20782645) C Zisupton-6_DR     DNA/Zisupton        (13384)   8732    8625 2566299 *
   398   18.6  1.2  4.8  chr3              41846384 41846518 (20781971) + ERV1-3-I_DR       LTR/ERV1                734    814  (6650) 2566300  
   637   15.4  6.2  0.0  chr3              41846528 41846657 (20781832) + L2-3_DRe          LINE/L2                4923   5060     (8) 2566301  
   617   16.3  6.2  1.2  chr3              41846658 41846687 (20781802) + Polinton-1N1_DR   DNA/Maverick          12114  12281  (3188) 2566302  
  2965    7.1 10.0  0.4  chr3              41847467 41847917 (20780572) + Merlin-1_DR       DNA/Merlin             1105   1598  (8929) 2566303  
   305   12.4  0.0  7.9  chr3              41847837 41847932 (20780557) C EnSpm-N40B_DR     DNA/CMC-EnSpm         (732)   4775    4687 2566304 *
   309    8.2  2.3  2.3  chr3              41847859 41847945 (20780544) + DNA-8-24_DR       DNA/hAT-Tip100           66    152  (1631) 2566305  
   262    8.2  2.2  5.7  chr3              41847867 41847957 (20780532) + EnSpm-22N2_DR     DNA/CMC-EnSpm          2327   2414  (3133) 2566306 *
   246   11.8  7.8  7.8  chr3              41847868 41847996 (20780493) + CryptonV-N5_DR    DNA/Crypton-V         15262  15390  (9147) 2566307 *
   557   18.4  5.6  7.0  chr3              41847913 41848128 (20780361) C DNA-N15_DR        DNA                    (60)    345     133 2566308  
  2574    8.3  3.7  0.8  chr3              41848129 41848506 (20779983) + HarbingerN5_DR    DNA/PIF-Harbinger        68    456   (405) 2566309  
  1129   15.0 11.2  0.3  chr3              41848506 41848800 (20779689) + Tx1-23_DR         LINE/L1-Tx1            4717   5043    (15) 2566310 *
  1979   11.8 14.9  1.2  chr3              41848848 41849215 (20779274) + HarbingerN5_DR    DNA/PIF-Harbinger       443    860     (1) 2566311  
  1148    2.2  0.8  0.0  chr3              41850414 41850547 (20777942) C HE2_DR            SINE/tRNA-V-RTE         (0)    363     229 2566312  
   938   10.9  2.5  1.2  chr3              41850548 41850565 (20777924) C HATN17_DR         DNA/hAT-Tip100       (1066)    448     322 2566313  
  2246   16.8  0.5  0.0  chr3              41851518 41851891 (20776598) + TDR17B            DNA/Sola-1              400    775   (771) 2566314  
  1821   12.0  6.0  0.0  chr3              41852055 41852338 (20776151) + DNAX-10_DR        DNA                       1    301   (840) 2566315  
 11817    1.5  0.8  0.0  chr3              41852339 41853701 (20774788) C hAT-N165_DR       DNA/hAT-Ac              (0)   1374       1 2566316  
  4252    1.2  0.0  3.3  chr3              41853702 41854204 (20774285) + hAT-N165B_DR      DNA/hAT-Ac              578   1064     (0) 2566317  
  6137    8.9  1.2  1.1  chr3              41854205 41855064 (20773425) + DNAX-10_DR        DNA                     294   1141     (0) 2566318  
   753   24.2  9.1  0.5  chr3              41857060 41857085 (20771404) + EnSpm-N17_DR      DNA/TcMar              3004   3219  (1974) 2566319  
   910   16.8  9.8  0.0  chr3              41857086 41857253 (20771236) + HE1_DR1           SINE/tRNA-V-RTE           9    193   (209) 2566320  
  1402   16.5  4.0  0.7  chr3              41857254 41857527 (20770962) + DIRS-4N1-LTR_DR   LTR/Ngaro                 1    283    (71) 2566321  
   332   17.3  0.0  0.0  chr3              41857522 41857573 (20770916) C HE1_DR1           SINE/tRNA-V-RTE       (229)    173     122 2566322 *
   378   23.4 19.1  3.1  chr3              41857808 41858001 (20770488) + Kolobok-N1_DR     DNA/Kolobok-T2?         257    480   (319) 2566323  
   572   11.2  0.0  0.0  chr3              41858016 41858095 (20770394) C Kolobok-N1_DR     DNA/Kolobok-T2?       (634)    165      86 2566324  
   716   12.0  0.0  0.0  chr3              41858148 41858272 (20770217) + DNA2-6_DR         DNA/CMC-EnSpm             7    131  (2954) 2566325 *
   726   20.3  6.2  5.7  chr3              41858249 41858274 (20770215) + EnSpm-N11_DR      DNA/CMC-EnSpm          1537   1563  (3790) 2566326  
  2637    6.9  1.3  3.8  chr3              41858275 41858649 (20769840) + SINE2-3_DR        SINE/tRNA-V-RTE           1    366     (2) 2566327  
   845   22.1  2.5  3.0  chr3              41858442 41858679 (20769810) C DNA7-N2_DR        DNA/hAT-hAT6          (380)   1634    1398 2566328 *
   821   17.9  6.1  0.5  chr3              41858518 41858713 (20769776) + DNA7-N1_DR        DNA/Zisupton           4691   4897  (5520) 2566329 *
  1348   13.2  2.9  2.1  chr3              41858706 41858984 (20769505) + DNA2-6_DR         DNA/CMC-EnSpm           201    481  (2604) 2566330  
   397   20.3 13.2  0.8  chr3              41858981 41859094 (20769395) C EnSpm-N40_DR      DNA/CMC-EnSpm        (4196)   1198    1071 2566331 *
   955   15.1 31.2  0.7  chr3              41859087 41859406 (20769083) + DNA2-6_DR         DNA/CMC-EnSpm          2669   3085     (0) 2566332  
  3428    8.9  1.8  0.0  chr3              41860320 41860813 (20767676) + hAT-N203_DR       DNA/hAT-Tip100         1054   1556  (3985) 2566333  
   513    9.8  1.2  0.0  chr3              41860810 41860891 (20767598) C EnSpm-N26B_DR     DNA/CMC-EnSpm          (14)    207     125 2566334 *
   430   26.3  0.0  1.7  chr3              41860893 41861012 (20767477) C CryptonV-N5_DR    DNA/Crypton-V       (20490)   4047    3930 2566335 *
   578   10.2  1.1  0.0  chr3              41860926 41861013 (20767476) C hAT-N137_DR       DNA/hAT-Ac            (849)   2722    2634 2566336  
   236   23.0  0.0 10.6  chr3              41860956 41861028 (20767461) + Polinton-1N1_DR   DNA/Maverick           1199   1264 (14205) 2566337 *
   210   17.8  0.0  9.8  chr3              41860987 41861042 (20767447) C DIRS-1E-LTR_DR    LTR/Ngaro             (196)    494     444 2566338 *
   448   12.9  2.1  1.1  chr3              41861022 41861115 (20767374) C EnSpm-N26B_DR     DNA/CMC-EnSpm         (118)    103       9 2566334  
   339   20.6  0.0  0.0  chr3              41861116 41861188 (20767301) + DNA-TA-1_DR       DNA/CMC-EnSpm             1     73   (739) 2566339  
   694   23.3  9.4  2.8  chr3              41861189 41861453 (20767036) + DNA-8-23_DR       DNA/hAT                  33    314   (497) 2566340  
   642   17.7 22.7  4.0  chr3              41861220 41861514 (20766975) + Kolobok-N9_DR     DNA/Kolobok-T2          800   1147   (492) 2566341 *
  1589   13.6  6.2  1.4  chr3              41861454 41861622 (20766867) C HATN11B_DR        DNA/hAT                (20)    670       1 2566342  
   220   23.3  9.6  0.0  chr3              41861715 41861787 (20766702) C Harbinger-N23_DR  DNA/PIF-Harbinger       (0)    437     358 2566343  
   329   24.1 20.8  1.5  chr3              41861826 41861998 (20766491) C Harbinger-N23_DR  DNA/PIF-Harbinger     (231)    206       1 2566343  
   483    0.0  0.0  0.0  chr3              41862146 41862216 (20766273) + (ATTG)n           Simple_repeat             3     73     (0) 2566344  
  1162   13.9  3.0  1.5  chr3              41862220 41862416 (20766073) C HE1_DR1           SINE/tRNA-V-RTE       (200)    202       3 2566345  
   322   23.6  4.5  3.6  chr3              41862498 41862607 (20765882) C Kolobok-2_DR      DNA/Kolobok-T2       (5259)   1441    1331 2566346 *
   868   13.4  1.6 13.5  chr3              41862533 41862975 (20765514) + EnSpm-N37_DR      DNA/CMC-EnSpm          5418   5574  (1073) 2566347  
   236   19.1  6.0 15.7  chr3              41862976 41863440 (20765049) + DNA2-7_DR         DNA                      31    456  (9194) 2566348 *
   270   15.3 21.6  7.8  chr3              41863322 41863640 (20764849) + DNA2-7_DR         DNA                      39    398  (9252) 2566349 *
   750   24.0  2.4 15.8  chr3              41863437 41863723 (20764766) C EnSpm-N37_DR      DNA/CMC-EnSpm         (975)   5672    5419 2566350 *
   868   13.4  1.6 13.5  chr3              41863441 41863485 (20765004) + EnSpm-N37_DR      DNA/CMC-EnSpm          5575   5590  (1057) 2566347 *
  1119   14.1  8.8  6.2  chr3              41863479 41863728 (20764761) + EnSpm-N37_DR      DNA/CMC-EnSpm          5456   5711   (936) 2566351  
   643   18.9  1.3  0.7  chr3              41864921 41865073 (20763416) C DNA-2-30B_DR      DNA                     (1)    412     259 2566352  
  5247   10.7 16.8  1.6  chr3              41865074 41866020 (20762469) + LOOPERN5_DR       DNA/Kolobok-T2            1   1089   (148) 2566353  
   283   15.9 21.7  0.0  chr3              41866027 41866095 (20762394) + LOOPERN5_DR       DNA/Kolobok-T2         1154   1237     (0) 2566354  
   234   13.1 26.2  0.0  chr3              41866104 41866187 (20762302) C DNA-2-30_DR       DNA                   (148)    240     135 2566355  
   233   12.4 11.9  4.8  chr3              41866153 41866211 (20762278) + DNA-2-30B_DR      DNA                     235    297   (116) 2566356 *
   202   19.1  3.4 20.6  chr3              41866382 41866500 (20761989) C SAT-13_DR         Satellite             (641)    582     481 2566357  
   245   12.1  0.0  0.0  chr3              41866501 41866533 (20761956) + Tc1-1_DR          DNA/TcMar-Tc1             1     33  (1592) 2566358  
  1198   15.4 19.6  1.0  chr3              41866534 41866810 (20761679) C Tc1-1_DR          DNA/TcMar-Tc1         (140)   1485    1148 2566359  
  1147   15.7  4.6  0.0  chr3              41866837 41867053 (20761436) + Tc1-1_DR          DNA/TcMar-Tc1          1280   1506   (119) 2566360  
   980   12.9 11.4  0.5  chr3              41867049 41867250 (20761239) C hAT-N138_DR       DNA/hAT-Ac           (1345)    241      18 2566361 *
   983   13.7 49.0  0.1  chr3              41869210 41869699 (20758790) C DNA-8-12_DR       DNA/Merlin              (0)    731       3 2566362  
   293   18.3  1.2  0.0  chr3              41869749 41869830 (20758659) C Merlin-2_DR       DNA/Merlin           (8895)   5026    4944 2566363 *
   548    9.7  1.4  2.9  chr3              41869820 41869839 (20758650) C Zisupton-6_DR     DNA/Zisupton        (12641)   9475    9342 2566364  
   613    5.2  0.9  0.0  chr3              41869840 41869955 (20758534) C hAT-N131_DR       DNA/hAT-Ac           (1745)    319     203 2566365  
   433   11.7  6.2  1.5  chr3              41869844 41869973 (20758516) C ENSPM-6_DR        DNA/CMC-EnSpm       (18600)  14016   13881 2566366 *
   294   28.1  0.0  1.6  chr3              41869885 41870007 (20758482) + CryptonV-N5_DR    DNA/Crypton-V         11489  11609 (12928) 2566367 *
  2803   11.1 21.2  0.0  chr3              41869956 41870503 (20757986) C DNA14-5-1_DR      DNA                     (4)    689      26 2566368  
   429   20.2  3.2  0.0  chr3              41869958 41869977 (20758512) C DNA8-25_DR        DNA                  (3194)    773     611 2566369 *
   655   21.8  9.6  2.4  chr3              41870689 41870701 (20757788) C Merlin-1_DR       DNA/Merlin           (5844)   4683    4573 2566370  
   902   13.7  9.7  0.0  chr3              41870702 41870876 (20757613) + HE1_DR1           SINE/tRNA-V-RTE          27    218   (184) 2566371  
   508   16.3  8.2 21.8  chr3              41870871 41871066 (20757423) C Merlin-2_DR       DNA/Merlin          (10737)   3184    3011 2566372 *
   304   17.5  1.2  0.8  chr3              41871276 41871301 (20757188) + Zisupton-7_DR     DNA/Zisupton          12400  12476  (4606) 2566373  
   358   11.6  0.7  2.2  chr3              41871302 41871343 (20757146) C hAT-N39_DR        DNA/hAT-Tip100        (218)   1376    1238 2566374 *
   370    6.9  6.0  0.8  chr3              41871318 41871328 (20757161) + Harbinger-N17_DR  DNA/PIF-Harbinger       284    403  (1239) 2566375  
   636    7.8  0.0  1.0  chr3              41871329 41871431 (20757058) + EnSpm-N40B_DR     DNA/CMC-EnSpm          2181   2282  (3225) 2566376  
   480    2.0  0.0  0.0  chr3              41871344 41871442 (20757047) + Helitron-4_DR     RC/Helitron           11831  11929 (19939) 2566377 *
   430   11.4  3.0  0.0  chr3              41871348 41871478 (20757011) C EnSpm-N42B_DR     DNA/CMC-EnSpm        (2875)   1429    1295 2566378 *
   304   17.5  1.2  0.8  chr3              41871443 41871455 (20757034) + Zisupton-7_DR     DNA/Zisupton          12477  12522  (4560) 2566373 *
   213   22.5  0.9 15.2  chr3              41873052 41873156 (20755333) + Gypsy-213_DR-LTR  LTR/Gypsy                 1     92   (380) 2566379  
  2203   11.3 28.0  0.2  chr3              41873444 41873893 (20754596) C DNA-5-7_DR        DNA/hAT-hAT5           (52)    622      48 2566380  
  7660    8.9 11.1  0.8  chr3              41873977 41875265 (20753224) + DNA-4-3_DR        DNA                       1   1421     (0) 2566381  
   236    8.5  8.5  0.0  chr3              41875271 41875317 (20753172) C DNA2-16_DR        DNA                  (7957)  10094   10044 2566382  
   236    6.2  0.0  0.0  chr3              41875287 41875318 (20753171) C EnSpm-17_DR       DNA/CMC-EnSpm        (6540)   2736    2705 2566383  
 51364    0.4  0.1  0.1  chr3              41875966 41882016 (20746473) + DIRS1b_DR         LTR/DIRS                  1   6055     (0) 2566384  
   466    6.2  0.0  4.6  chr3              41881957 41882024 (20746465) C DIRS1a_DR         LTR/DIRS              (224)   5755    5691 2566385 *
   607   16.9  0.8  1.6  chr3              41882411 41882536 (20745953) C HATN8_DR          DNA/Zisupton          (130)    125       1 2566386  
  1543    3.2  6.5  0.0  chr3              41882670 41882886 (20745603) + TDR20             DNA/Merlin                7    237     (2) 2566387  
   290   23.3  3.4  1.6  chr3              41882895 41883073 (20745416) C Harbinger-5_DR    DNA/PIF-Harbinger    (2482)   4177    3996 2566388  
   247   24.6  5.2  1.7  chr3              41882938 41883111 (20745378) + Harbinger-5_DR    DNA/PIF-Harbinger      4004   4183  (2476) 2566388 *
  1795   11.4 11.0  1.5  chr3              41883133 41883506 (20744983) C LOOPERN6B_DR      DNA/Kolobok-T2?         (0)    796     388 2566389  
   215   25.7 11.4  0.0  chr3              41883479 41883507 (20744982) C hAT-N182_DR       DNA/hAT-Ac           (1176)    784     748 2566390 *
   409   10.3  7.7  0.0  chr3              41883508 41883585 (20744904) + Mariner-N31_DR    DNA/TcMar-Tc1             2     85   (455) 2566391  
  1349   10.4  2.5  1.2  chr3              41883588 41883830 (20744659) + TDR17             DNA/Sola-1                3    248     (0) 2566392  
  2127    9.7  5.6  1.1  chr3              41883831 41884267 (20744222) + Mariner-N31_DR    DNA/TcMar-Tc1            83    539     (1) 2566393  
  1894   11.5  4.2  3.7  chr3              41884277 41884655 (20743834) C LOOPERN6B_DR      DNA/Kolobok-T2?       (415)    381       1 2566389  
  2473   10.3  9.2 18.8  chr3              41884667 41885297 (20743192) C Mariner-N14_DR    DNA/TcMar-Tigger        (0)    580       1 2566394  
   216   18.6  0.0  0.0  chr3              41885302 41885344 (20743145) C DNAX-16_DR        DNA                   (378)     45       3 2566395  
   313   10.9  0.0  0.0  chr3              41885447 41885501 (20742988) C HarbingerN5_DR    DNA/PIF-Harbinger       (0)    861     807 2566396  
   250   19.7 18.4  2.4  chr3              41885505 41885613 (20742876) + HATN8_DR          DNA/Zisupton            126    251     (4) 2566397  
   339   16.9  4.2  0.0  chr3              41886288 41886358 (20742131) + DNA8-20_DR        DNA/hAT               12686  12759  (8029) 2566398 *
  1013   10.8  5.7  0.5  chr3              41886301 41886477 (20742012) C SINE_DR1          SINE                    (0)    258      73 2566399  
   251   21.8  6.4  0.0  chr3              41886516 41886593 (20741896) C L2-33_DRe         LINE/L2               (138)   1310    1228 2566400  
   936   19.9  7.2  2.1  chr3              41886719 41887077 (20741412) C EnSpm-N43_DR      DNA/CMC-EnSpm          (23)   2009    1633 2566401  
   303   12.6 11.6  7.8  chr3              41887137 41887248 (20741241) C EnSpm-N43_DR      DNA/CMC-EnSpm        (1916)    116       1 2566402  
   206   13.2  0.0  2.6  chr3              41888024 41888101 (20740388) + ERV1-N7-I_DR      LTR/ERV1               5321   5396  (3172) 2566403 *
   283    8.3  3.6  0.0  chr3              41888048 41888131 (20740358) + DNA-6-N2_DR       DNA                    4213   4299   (757) 2566404  
  1311   12.9 23.3  0.3  chr3              41888941 41889228 (20739261) + HE1_DR1           SINE/tRNA-V-RTE           1    354    (48) 2566405  
   231   19.6  0.0  3.9  chr3              41889183 41889235 (20739254) C hAT-N142_DR       DNA/hAT?              (986)    450     400 2566406 *
   781   24.9  2.9  1.4  chr3              41889215 41889227 (20739262) C EnSpm-N10_DR      DNA/CMC-EnSpm        (6582)   2726    2618 2566407  
  1048   14.3  9.3  0.0  chr3              41889228 41889409 (20739080) + Harbinger-8N2_DR  DNA/PIF-Harbinger         1    199   (349) 2566408  
   952   22.6  9.7  0.3  chr3              41889421 41889708 (20738781) C tRNA-3_DRe        Satellite             (675)   1556    1242 2566409  
  1646    7.9  4.8  6.0  chr3              41889709 41889815 (20738674) + DNA8-22_DR        DNA                       5    785     (0) 2566410  
  2197   12.8  0.3  0.6  chr3              41889816 41890159 (20738330) + Harbinger-8N2_DR  DNA/PIF-Harbinger       197    539     (9) 2566411  
   218    0.0  0.0  0.0  chr3              41890174 41890207 (20738282) + EnSpm-6N1_DR      DNA/CMC-EnSpm          6394   6427  (2809) 2566412  
   522   19.0  5.8  0.0  chr3              41890274 41890394 (20738095) + ANGEL             DNA/Kolobok             105    232    (77) 2566413  
   304   14.6  6.9  5.8  chr3              41890326 41890427 (20738062) C ENSPM-6_DR        DNA/CMC-EnSpm       (17548)  15068   14966 2566414 *
  1710   15.4  4.6  2.5  chr3              41891132 41891477 (20737012) C HE1_DR1           SINE/tRNA-V-RTE        (20)    382      30 2566415  
  2680   12.1  1.6  0.2  chr3              41891558 41891988 (20736501) + DNA-X-2B_DR       DNA                       1    437     (2) 2566416  
   369   15.0  1.1  6.8  chr3              41892019 41892111 (20736378) + EnSpm-N21_DR      DNA/CMC-EnSpm            11     98   (381) 2566417  
  2617    6.1  1.1  2.8  chr3              41892112 41892480 (20736009) + SINE2-3_DR        SINE/tRNA-V-RTE           1    363     (5) 2566418  
  2082    9.9  0.0  0.6  chr3              41892499 41892834 (20735655) + EnSpm-N21_DR      DNA/CMC-EnSpm           144    477     (2) 2566419  
  5075    8.5  3.5  0.0  chr3              41893090 41893866 (20734623) C DNA-TA-1_DR       DNA/CMC-EnSpm           (5)    807       4 2566420  
   493   14.4 11.5  0.0  chr3              41894623 41894726 (20733763) C EnSpm-N44_DR      DNA/CMC-EnSpm        (1512)   7140    7025 2566421 *
  1955   15.7  3.4  0.7  chr3              41894641 41895077 (20733412) C DNA2-3_DR         DNA/Merlin             (33)   1212     764 2566422  
  1080   19.1 18.5 13.6  chr3              41894919 41895070 (20733419) C CryptonV-N4_DR    DNA/Crypton-V        (5368)   8125    7912 2566423 *
  2010   10.3  2.5  0.9  chr3              41895071 41895384 (20733105) + SINE2-4_DR        SINE/tRNA-V-RTE          13    331    (40) 2566424 *
  3409   13.2  4.8  2.7  chr3              41895384 41896172 (20732317) C DNA9-5_DR         DNA                  (2927)   2000    1196 2566425  
  1080   19.1 18.5 13.6  chr3              41895385 41896108 (20732381) C CryptonV-N4_DR    DNA/Crypton-V        (5368)   7911    6885 2566423 *
   453    3.3  0.8  0.0  chr3              41896718 41896838 (20731651) C Helitron-4_DR     RC/Helitron         (19912)  11956   11835 2566426  
   353    3.0  6.0  0.0  chr3              41896725 41896858 (20731631) C DNA-8-29_DR       DNA/hAT-Tip100         (46)    974     833 2566427 *
   628    1.1  0.0  8.0  chr3              41896754 41896848 (20731641) C hAT-N68_DR        DNA/hAT-Ac             (73)   2959    2872 2566428  
   336   16.4  0.0  6.7  chr3              41896781 41896891 (20731598) C Harbinger-N17_DR  DNA/PIF-Harbinger    (1028)    617     514 2566429 *
   421    8.6  5.5  0.0  chr3              41896849 41896872 (20731617) + Zisupton-6_DR     DNA/Zisupton          16434  16559  (5557) 2566430  
  2284    7.0 11.6  0.0  chr3              41896873 41897216 (20731273) C PROTOP1_DR        DNA/P                   (0)    384       1 2566431  
  2805    7.7  3.2  0.9  chr3              41897816 41898247 (20730242) C DNA15TA1_DR       DNA/CMC-EnSpm           (0)    442       1 2566432  
   544   19.3  4.1  0.0  chr3              41899174 41899318 (20729171) + DNA-N24_DR        DNA                       6    156   (821) 2566433  
  3366    6.5  0.6  0.0  chr3              41899413 41899888 (20728601) C Copia-8-LTR_DR    LTR/Gypsy?              (0)    484       6 2566434  
   380   16.1  3.2  0.0  chr3              41899886 41899978 (20728511) + DNA-N24_DR        DNA                     338    433   (544) 2566435 *
   968   11.4  3.9  1.0  chr3              41899984 41900186 (20728303) + EnSpm-N13_DR      DNA/CMC-EnSpm          5134   5342 (16807) 2566436  
   309   12.7  0.0  0.0  chr3              41900146 41900200 (20728289) C EnSpm-N13_DR      DNA/CMC-EnSpm       (16977)   5172    5118 2566437 *
  1705   16.2 12.5  2.2  chr3              41900184 41900670 (20727819) + DNA-N24_DR        DNA                     440    975     (2) 2566438  
  1959    8.0  0.7  0.0  chr3              41900761 41901036 (20727453) C SINE3-1           SINE/5S-Deu-L2          (0)    590     313 2566439  
  5990    4.8  0.8  3.4  chr3              41901066 41901888 (20726601) + P-1N2_DR          DNA/P                     1    803  (1343) 2566440  
  1909    3.4  0.0  0.0  chr3              41901888 41902120 (20726369) + P-1N2_DR          DNA/P                  1914   2146     (0) 2566441 *
  1837   11.1  6.2  0.0  chr3              41902121 41902408 (20726081) C SINE3-1           SINE/5S-Deu-L2        (283)    307       2 2566439  
   584    7.3  0.0  0.0  chr3              41902433 41902514 (20725975) + TZF28C            DNA/TcMar-Tc1             2     83  (1546) 2566442  
   991   12.6  8.8  4.0  chr3              41902533 41902771 (20725718) C TZF28C            DNA/TcMar-Tc1        (1356)    273      24 2566443  
   269   10.6  0.0  0.0  chr3              41904081 41904127 (20724362) + Merlin-N1_DR      DNA/Merlin               41     87   (282) 2566444  
   223   23.5  4.4  0.0  chr3              41904184 41904251 (20724238) + Merlin-N1_DR      DNA/Merlin              298    368     (1) 2566445  
   205   17.6  0.0  5.4  chr3              41904482 41904559 (20723930) + EnSpm-N38_DR      DNA/CMC-EnSpm           905    978  (1464) 2566446 *
   313    6.8  1.1  0.0  chr3              41904509 41904602 (20723887) + (TTA)n            Simple_repeat             2     96     (0) 2566447  
   260    4.8  0.0  2.9  chr3              41904713 41904841 (20723648) + (TAAAA)n          Simple_repeat             1    123     (0) 2566448  
   370    6.1  0.0 10.1  chr3              41906619 41906727 (20721762) + DNA2-7_DR         DNA                    2590   2688  (6962) 2566449 *
   424    8.5  1.1  0.0  chr3              41906649 41906742 (20721747) + hAT-13_DR         DNA/hAT-Tip100         2387   2481   (321) 2566450  
   377    9.7  0.0  3.2  chr3              41906658 41906753 (20721736) + Kolobok-4_DR      DNA/Kolobok-T2         5122   5214  (1417) 2566451 *
   202   27.9  0.9  5.5  chr3              41906754 41906771 (20721718) C Dada-tL_DR        DNA/Dada              (513)   9894    9786 2566452  
  4037   12.9 17.9  0.0  chr3              41906956 41908160 (20720329) C hAT-N22_DR        DNA/hAT                 (5)   1733      61 2566453  
   563   25.0  9.9  0.9  chr3              41908210 41908411 (20720078) C Harbinger-N27_DR  DNA/PIF-Harbinger?      (0)    220       1 2566454  
  8465    3.9  3.2  0.7  chr3              41911865 41912991 (20715498) C TDR8              DNA/PIF-Harbinger       (0)   1155       1 2566455  
   408    7.8  0.0 12.3  chr3              41912927 41912999 (20715490) C Mariner-N5_DR     DNA/TcMar            (5384)   3585    3521 2566456 *
   644   18.4  0.0  2.4  chr3              41913990 41914117 (20714372) C Harbinger-4N1_DR  DNA/PIF-Harbinger       (2)   1019     895 2566457  
  2851   12.2  4.1  5.2  chr3              41914118 41914697 (20713792) C Harbinger-4N1B_DR DNA/PIF-Harbinger     (428)    735     162 2566458  
  2432   11.3  2.7  0.0  chr3              41914700 41915113 (20713376) + HATN1_DR          DNA/hAT                   1    425     (2) 2566459  
   838   15.0  0.7  0.0  chr3              41915114 41915251 (20713238) C Harbinger-4N1B_DR DNA/PIF-Harbinger    (1001)    162      24 2566458  
  2492    4.9  9.5  0.2  chr3              41915298 41915665 (20712824) + TZF28B            DNA/TcMar-Tc1             2    403  (1211) 2566460 *
  3491    5.1  1.5  0.8  chr3              41915662 41916137 (20712352) + TZF28B            DNA/TcMar-Tc1          1108   1586    (28) 2566461  
   401   11.6  0.0  0.9  chr3              41916729 41916744 (20711745) C MuDR-2_DR         DNA/MULE-MuDR        (7475)  16458   16347 2566462  
   522   13.5  0.0  1.0  chr3              41916745 41916841 (20711648) + hAT-2n1_DR        DNA/hAT-Charlie         955   1050   (160) 2566463  
   475    3.0  5.0  0.0  chr3              41916756 41916856 (20711633) C EnSpm-N42_DR      DNA/CMC-EnSpm         (620)    632     527 2566464 *
   439    6.4  2.2  7.0  chr3              41916857 41916890 (20711599) + Harbinger-N17_DR  DNA/PIF-Harbinger       321    449  (1196) 2566465  
   309   18.5 16.3  0.9  chr3              41923558 41923655 (20704834) + hAT-N122_DR       DNA/hAT-Ac               69    181   (396) 2566466  
   235    6.2  0.0  0.0  chr3              41923797 41923828 (20704661) + DNA-5-8C_DR       DNA/hAT-hAT5              1     32   (659) 2566467 *
  2448    9.7  1.3  5.8  chr3              41923811 41924259 (20704230) + DNA-5-8E_DR       DNA/hAT-hAT5             53    482     (0) 2566468  
   207   20.7  0.0  5.2  chr3              41924212 41924272 (20704217) + EnSpm-N10_DR      DNA/CMC-EnSpm          7841   7898  (1410) 2566469 *
   256   14.3  5.4  0.0  chr3              41924441 41924496 (20703993) + hAT-N122_DR       DNA/hAT-Ac              518    576     (1) 2566470  
  2720    6.8  0.9  1.2  chr3              41924576 41924995 (20703494) C DNA-2-22_DR       DNA/CMC-EnSpm           (0)    419       1 2566471  
   228   31.5  0.0  1.1  chr3              41925632 41925644 (20702845) + DNA2-16_DR        DNA                   13827  13838  (4213) 2566472  
  1395    9.3  0.5  0.0  chr3              41925645 41925838 (20702651) C hAT-N66B_DR       DNA/hAT-Charlie         (0)    195       1 2566473  
   373   13.8  6.7  3.2  chr3              41926916 41927005 (20701484) + DNAX-16_DR        DNA                       1     93   (330) 2566474 *
  4363   11.9  9.0  1.7  chr3              41927002 41927813 (20700676) + L1-32_DR          LINE/L1                4984   5853     (0) 2566475  
   254    8.4  0.0 18.4  chr3              41927840 41927897 (20700592) + DNAX-16_DR        DNA                     142    190   (233) 2566476  
  2273   12.0 11.3  2.1  chr3              41927899 41928340 (20700149) + piggyBac-N8_DR    DNA/PiggyBac              2    483     (7) 2566477  
   515   16.3 19.6  0.0  chr3              41928346 41928498 (20699991) + DNAX-16_DR        DNA                     187    369    (54) 2566478  
   748   18.4 24.8  5.7  chr3              41928524 41928966 (20699523) + hAT-N155B_DR      DNA/hAT-Tip100            1    523     (0) 2566479  
   240    8.1  0.0  5.4  chr3              41928967 41928998 (20699491) + DNAX-16_DR        DNA                     388    417     (6) 2566480  
   482   10.8  0.0  0.0  chr3              41929756 41929820 (20698669) C TDR13             DNA                     (0)    772     708 2566481  
  5827    3.0  0.3  0.0  chr3              41929829 41930500 (20697989) + HarbingerN2_DR    DNA/PIF-Harbinger         1    674     (0) 2566482  
  1948    7.0  0.8  0.4  chr3              41930496 41930755 (20697734) + Mariner-N7_DR     DNA/TcMar                 1    261     (0) 2566483 *
  3479   15.5  5.1  5.4  chr3              41930757 41931466 (20697023) C TDR13             DNA                    (64)    708       1 2566481  
   327   23.8  6.2  0.0  chr3              41931406 41931485 (20697004) + DNA9-3_DR         DNA/MULE-MuDR?         5718   5802  (5577) 2566484 *
   225   17.7 15.9  1.4  chr3              41931728 41931790 (20696699) + Mariner-7_DR      DNA/TcMar-Tc1          1374   1445   (142) 2566485  
   266   21.1  2.8  1.4  chr3              41931808 41931822 (20696667) + CryptonV-N4_DR    DNA/Crypton-V          2255   2270 (11223) 2566486  
  1040   19.4 10.9  0.7  chr3              41931823 41932097 (20696392) + DNAX-18_DR        DNA/Merlin                1    303   (455) 2566487  
  5617    8.3  9.9  0.1  chr3              41932102 41932953 (20695536) + L2-5_DRe          LINE/L2                1292   2226     (1) 2566488  
   292   12.0  2.0  0.0  chr3              41932950 41932999 (20695490) C DNAX-18_DR        DNA/Merlin            (506)    252     202 2566489 *
  1739   12.8 14.6  1.8  chr3              41933059 41933408 (20695081) C HE1_DR1           SINE/tRNA-V-RTE         (8)    394       1 2566490  
   311   20.3  6.8  0.0  chr3              41933348 41933421 (20695068) + DNA8-10_DR        DNA/hAT-Ac             2750   2828  (1190) 2566491 *
   325   19.4 16.9  0.7  chr3              41933475 41933526 (20694963) C Mariner-6_DR      DNA/TcMar-Tc1        (1458)    171      21 2566492 *
   357   11.1  0.0  0.0  chr3              41933526 41933579 (20694910) + Helitron-N3B_DR   RC/Helitron            2295   2348  (4256) 2566493  
   356   16.9  1.3  1.3  chr3              41933527 41933604 (20694885) C hAT-N164_DR       DNA/hAT-Tip100       (1109)    931     854 2566494 *
   457   13.6  9.1  0.0  chr3              41934709 41934796 (20693693) C Merlin-N3_DR      DNA/Merlin              (0)    255     160 2566495  
  1445   13.0 25.2  0.9  chr3              41934797 41935145 (20693344) C hAT-N42_DR        DNA/hAT-Ac              (0)    713     281 2566496  
   546    8.7  0.0  3.7  chr3              41935130 41935213 (20693276) C hAT-N137_DR       DNA/hAT-Ac            (579)   2992    2912 2566497 *
   564    8.0  0.0  1.3  chr3              41935235 41935310 (20693179) C hAT-N42C_DR       DNA/hAT-Ac            (642)     75       1 2566498  
   746   16.4  0.6  1.9  chr3              41935311 41935470 (20693019) C Merlin-N3_DR      DNA/Merlin             (88)    167      10 2566495  
   630   21.4  6.5  2.1  chr3              41935557 41935742 (20692747) C DNA-3-4_DR        DNA/PIF-Harbinger       (1)    240      47 2566499  
   707   14.4  0.0  5.0  chr3              41935743 41935888 (20692601) + EnSpm-N21_DR      DNA/CMC-EnSpm             1    139   (340) 2566500  
  2507   15.8  4.8  2.0  chr3              41935976 41936522 (20691967) C TDR25             DNA/hAT-Charlie         (0)    611      50 2566501  
  1137   11.7  6.5  3.8  chr3              41936533 41936763 (20691726) + EnSpm-N21_DR      DNA/CMC-EnSpm           240    476     (3) 2566502  
   223   21.6  5.3  1.3  chr3              41936764 41936837 (20691652) C DNA2-13_DR        DNA                     (9)   5889    5813 2566503  
   643   11.5 14.1  0.0  chr3              41936881 41937036 (20691453) C TDR25             DNA/hAT-Charlie         (0)    611     434 2566504  
   892   13.2  0.0  0.0  chr3              41937091 41937242 (20691247) + Mariner-N31_DR    DNA/TcMar-Tc1           386    537     (3) 2566505  
   491   15.3  4.1  3.0  chr3              41937271 41937393 (20691096) C hAT-N135_DR       DNA/hAT-Charlie       (336)    275     153 2566504  
   342    0.0  0.0  0.0  chr3              41937377 41937492 (20690997) + (GAAA)n           Simple_repeat             1    116     (0) 2566506 *
  1207    9.8  0.6  0.0  chr3              41937576 41937748 (20690741) + HarbingerN5_DR    DNA/PIF-Harbinger       688    861     (0) 2566507  
   918   17.1 10.2 14.2  chr3              41938481 41938999 (20689490) C EnSpm-N32_DR      DNA/CMC-EnSpm           (0)    506       6 2566508  
   307   21.9  3.9  3.9  chr3              41939013 41939140 (20689349) + EnSpm-N14_DR      DNA/CMC-EnSpm          2194   2321  (2259) 2566509  
   761   13.1  5.5  3.0  chr3              41939771 41939935 (20688554) C DNAX-23_DR        DNA                  (1386)  10415   10247 2566510 *
  2240    9.8  7.0  0.8  chr3              41939815 41940155 (20688334) C SINE2-3_DR        SINE/tRNA-V-RTE         (6)    362       1 2566511  
   673   18.5  1.5  0.0  chr3              41940050 41940179 (20688310) C DNA6-6_DR         DNA                  (3287)   7994    7863 2566512 *
   216    5.7  8.6  0.0  chr3              41940586 41940620 (20687869) + piggyBac-N3_DR    DNA/PiggyBac              1     38   (400) 2566513  
  1865    6.0  2.2  0.4  chr3              41940637 41940905 (20687584) + piggyBac-N3_DR    DNA/PiggyBac            157    430     (8) 2566514  
  2912   13.5  9.4  0.0  chr3              41940963 41941502 (20686987) C TDR13             DNA                     (0)    772     182 2566515  
  1284   10.1  0.0  1.0  chr3              41941503 41941703 (20686786) C DNA11TA1_DR       DNA/CMC-EnSpm           (0)    203       5 2566516  
  1209   14.2  0.6  0.0  chr3              41941705 41941887 (20686602) C TDR13             DNA                   (588)    184       1 2566515  
   990   14.6  8.2  2.9  chr3              41942020 41942251 (20686238) + TDR6              DNA                       5    248     (2) 2566517  
   264   12.8  0.0  0.0  chr3              41943479 41943517 (20684972) C TDR13D            DNA                     (0)    762     724 2566518  
  1285   10.6  6.0  0.5  chr3              41943518 41943717 (20684772) + DNA8-8B_DR        DNA/hAT-Charlie           1    211  (1012) 2566519 *
  4284    8.1 12.0  1.0  chr3              41943715 41944364 (20684125) + DNA8-8_DR         DNA/hAT-Charlie         487   1207     (0) 2566520  
  1194   20.4 13.9  0.0  chr3              41944365 41944625 (20683864) C TDR13D            DNA                    (26)    736     437 2566518  
  3727    4.3  0.8  2.5  chr3              41944647 41945128 (20683361) + Harbinger-N30_DR  DNA/PIF-Harbinger?      122    595     (4) 2566521  
   482   24.8  3.4  0.7  chr3              41945128 41945273 (20683216) C TDR13D            DNA                   (421)    341     192 2566518 *
 22441    1.5  1.4  0.0  chr3              41945260 41947830 (20680659) + L2-1_DR           LINE/L2                2376   4982     (3) 2566522  
   907   20.9  1.5  1.5  chr3              41947842 41948040 (20680449) C TDR13D            DNA                   (563)    199       1 2566523  
  1706   11.1 10.1  0.0  chr3              41948072 41948287 (20680202) + HE1_DR1           SINE/tRNA-V-RTE          68    312    (90) 2566524  
   437   14.8  1.2  0.0  chr3              41948288 41948368 (20680121) + TDR9              DNA                       1     82   (126) 2566525  
   772   12.9 21.3  0.0  chr3              41948716 41948870 (20679619) + TDR25             DNA/hAT-Charlie           1    188   (423) 2566526  
  3798   14.0 11.9  7.9  chr3              41948871 41949784 (20678705) C hAT-N178_DR       DNA/hAT-Ac              (0)   1707     760 2566527  
   390   20.8  0.0  0.0  chr3              41949798 41949874 (20678615) + TDR25             DNA/hAT-Charlie         535    611     (0) 2566528  
   485   16.5  0.0  0.0  chr3              41950878 41950953 (20677536) + HATN10_DR         DNA/hAT-Ac               21     96   (359) 2566529  
  1373    7.8 16.1  0.0  chr3              41950954 41951170 (20677319) + TE-X-3_DR         DNA/PIF-ISL2EU            1    252   (771) 2566530  
  1147    5.5  0.0  0.0  chr3              41951164 41951309 (20677180) + TE-X-3_DR         DNA/PIF-ISL2EU          557    702   (321) 2566531 *
   341   22.4  0.0  3.2  chr3              41951284 41951297 (20677192) + ENSPM-6_DR        DNA/CMC-EnSpm         31657  31750   (866) 2566532 *
   398    9.6  1.2  0.0  chr3              41951298 41951380 (20677109) + Helitron-2_DR     RC/Helitron            6001   6084 (21328) 2566533 *
   423   15.5  0.0 10.2  chr3              41951309 41951416 (20677073) C ENSPM-6_DR        DNA/CMC-EnSpm       (17692)  14924   14827 2566534  
   294   22.6  2.6  1.7  chr3              41951626 41951742 (20676747) + TDR7              DNA                     327    444    (97) 2566535  
   263   32.6  1.6  5.7  chr3              41951741 41951867 (20676622) C CryptonV-N5_DR    DNA/Crypton-V       (18957)   5580    5459 2566536 *
   743   14.7  1.4  1.4  chr3              41951764 41951901 (20676588) + hAT-N167B_DR      DNA/hAT-Charlie        1228   1365   (208) 2566537 *
   861   11.8  0.7  2.2  chr3              41951783 41951921 (20676568) C SINE2-5_DR        SINE/tRNA-V-RTE         (1)    281     145 2566538  
   685   18.8  1.3  2.6  chr3              41951902 41951914 (20676575) C EnSpm-6N1_DR      DNA/CMC-EnSpm        (2806)   6385    6275 2566539 *
   397    9.7  7.3  6.3  chr3              41952052 41952161 (20676328) + TDR9              DNA                      98    208     (0) 2566540 *
   730   15.6  4.2  5.8  chr3              41952090 41952100 (20676389) C Merlin-1_DR       DNA/Merlin           (1481)   9046    8986 2566541  
  1093    7.5  3.7  0.6  chr3              41952101 41952253 (20676236) C HE1_DR1           SINE/tRNA-V-RTE        (30)    372     215 2566542  
  3666    6.4  3.3  0.8  chr3              41952254 41952741 (20675748) C DNA-2-26_DR       DNA/CMC-EnSpm?          (0)    500       1 2566543  
   730   15.6  4.2  5.8  chr3              41952262 41952280 (20676209) C Merlin-1_DR       DNA/Merlin           (1481)   8985    8859 2566541 *
   832    9.5  2.4  0.0  chr3              41952742 41952867 (20675622) C HE1_DR1           SINE/tRNA-V-RTE       (190)    212      84 2566542 *
  1854   10.7 24.3  1.8  chr3              41952866 41953322 (20675167) + Crack-5_DR        LINE/L2                1483   2040     (3) 2566544  
   216   13.8 31.0  0.0  chr3              41953319 41953376 (20675113) C SINE2-3_DR        SINE/tRNA-V-RTE       (282)     86      11 2566545 *
   200   11.4  2.8  2.8  chr3              41953348 41953383 (20675106) C HE2_DR            SINE/tRNA-V-RTE       (322)     41       6 2566546 *
   996    8.6 28.4  1.8  chr3              41953860 41954120 (20674369) C piggyBac-N2_DR    DNA/PiggyBac            (5)    531     203 2566547  
  5193    9.2  9.8  1.6  chr3              41954125 41955043 (20673446) + DNA-TA-7_DR       DNA/TcMar-Fot1            1    993     (0) 2566548  
  1007   13.2  2.7  2.1  chr3              41955044 41955229 (20673260) C piggyBac-N2_DR    DNA/PiggyBac          (349)    187       1 2566547  
  2741    9.0 10.6  0.2  chr3              41956351 41956839 (20671650) + TDR7              DNA                       2    541     (0) 2566549  
   751   11.4  0.8  2.3  chr3              41956935 41957068 (20671421) C EnSpm-N24_DR      DNA/CMC-EnSpm           (6)    495     364 2566550  
   221   17.7  2.8  4.3  chr3              41957031 41957044 (20671445) C Helitron-N3B_DR   RC/Helitron           (903)   5701    5632 2566551 *
   256   15.8 10.5  0.0  chr3              41957045 41957101 (20671388) C MuDR-2_DR         DNA/MULE-MuDR        (7577)  16356   16294 2566552 *
   576   18.6  9.8  1.1  chr3              41957057 41957219 (20671270) C Kolobok-4_DR      DNA/Kolobok-T2       (3132)   3499    3323 2566553 *
  3090    8.9  2.9  2.7  chr3              41957075 41957591 (20670898) + Mariner-N38_DR    DNA/TcMar-Tc1            30    547     (0) 2566554  
   250   21.5  2.2 11.0  chr3              41957516 41957604 (20670885) C Helitron-N3_DR    RC/Helitron          (1408)   1608    1527 2566555 *
   259    7.9  2.6  0.0  chr3              41957564 41957601 (20670888) + Merlin-1_DR       DNA/Merlin             2147   2185  (8342) 2566556 *
  1248   13.1 19.2  0.6  chr3              41957590 41957897 (20670592) C EnSpm-N24_DR      DNA/CMC-EnSpm         (134)    367       3 2566550  
  2536    6.0  3.7  0.0  chr3              41957957 41958304 (20670185) + DNA15TA1_DR       DNA/CMC-EnSpm             1    361    (81) 2566557  
   201   19.7  0.0  2.6  chr3              41958895 41959014 (20669475) C Zisupton-7_DR     DNA/Zisupton         (5589)  11493   11377 2566558 *
   317   16.2  0.0  1.2  chr3              41958909 41959083 (20669406) + ERV1-N3-I_DR      LTR/ERV1               3594   3766   (825) 2566559 *
   654    8.1  0.0  0.0  chr3              41958934 41959165 (20669324) + (CA)n             Simple_repeat             1    232     (0) 2566560  
   414   11.2  0.7  0.7  chr3              41959047 41959181 (20669308) + Gypsy-31-LTR_DR   LTR/Gypsy                37    171   (783) 2566561 *
  4516    9.2 16.9  0.9  chr3              41961062 41961837 (20666652) C DNA8-27B_DR       DNA                     (0)    899       1 2566562  
   722   17.9  8.7  6.0  chr3              41962907 41963102 (20665387) C Kolobok-N1_DR     DNA/Kolobok-T2?         (0)    799     599 2566563  
   361   15.6 14.7  0.0  chr3              41963207 41963315 (20665174) C Kolobok-N1_DR     DNA/Kolobok-T2?       (563)    236     112 2566563 *
   764    9.5  0.0 17.6  chr3              41963301 41963440 (20665049) + LTR-11_DR-LTR     LTR                      14    132    (61) 2566564 *
  1190   10.9  0.5  0.5  chr3              41963439 41963623 (20664866) C hAT-N94_DR        DNA/hAT-Charlie       (246)    825     641 2566565  
   247   14.0  0.0 13.7  chr3              41963620 41963677 (20664812) C Kolobok-N1_DR     DNA/Kolobok-T2?       (747)     52       2 2566563 *
   658   25.9  3.8  3.3  chr3              41963748 41963987 (20664502) + HarbingerN8_DR    DNA/PIF-Harbinger         1    241     (0) 2566566  
   245   17.6  3.8 13.5  chr3              41965059 41965163 (20663326) + hAT-N150_DR       DNA/hAT-Blackjack      1147   1242   (441) 2566567  
   737   17.5 10.8  8.9  chr3              41965598 41965829 (20662660) + DNA-X-4_DR        DNA                     269    504   (741) 2566568  
  2911   10.8  5.4  2.1  chr3              41965850 41966348 (20662141) + DNA-X-4_DR        DNA                     731   1245     (0) 2566569  
   392   19.6  2.1  1.1  chr3              41966484 41966576 (20661913) + ANGEL             DNA/Kolobok              27    120   (189) 2566570  
   308   21.6  5.6  4.6  chr3              41966496 41966602 (20661887) C EnSpm-N13_DR      DNA/CMC-EnSpm        (1485)  20664   20557 2566571 *
   222   19.8  2.8  7.3  chr3              41966594 41966604 (20661885) C EnSpm-N10_DR      DNA/CMC-EnSpm        (6588)   2720    2713 2566572 *
  3264   13.6  4.5  0.7  chr3              41966605 41967139 (20661350) C Harbinger-8N1_DR  DNA/PIF-Harbinger       (0)    555       1 2566573  
   402   19.7  9.5  3.9  chr3              41967140 41967273 (20661216) C hAT-N137_DR       DNA/hAT-Ac           (2836)    735     594 2566574 *
   566   18.5  3.9  1.3  chr3              41967143 41967295 (20661194) + ANGEL             DNA/Kolobok             148    304     (5) 2566575  
   256   12.8  0.0  0.0  chr3              41967299 41967337 (20661152) C Harbinger-N27_DR  DNA/PIF-Harbinger?    (181)     39       1 2566576  
   338    8.8 11.6  1.3  chr3              41968842 41968910 (20659579) + DNA2-8_DR         DNA/CMC-EnSpm          3578   3653   (754) 2566577  
   321   11.5  9.2 11.5  chr3              41968849 41968859 (20659630) + EnSpm-N59_DR      DNA/CMC-EnSpm?         2915   2923   (746) 2566578 *
  2319    4.2  0.6  1.6  chr3              41968860 41969175 (20659314) C TDR16             DNA/Merlin              (0)    313       1 2566579  
   497   25.2  6.4  6.4  chr3              41969941 41970173 (20658316) + DNA8-4C_DR        DNA/hAT-Charlie         321    553   (708) 2566580  
   247   18.9  5.7  0.0  chr3              41970211 41970263 (20658226) C Harbinger-N12_DR  DNA/PIF-Harbinger     (101)    601     546 2566581  
  1320   17.2  7.0  3.5  chr3              41970309 41970694 (20657795) C DNA-5-8C_DR       DNA/hAT-hAT5           (37)    654     256 2566582  
 13500    3.9  2.3  4.5  chr3              41970703 41972819 (20655670) C hAT-N89B_DR       DNA/hAT-Ac             (21)   2391       1 2566583  
  1193   11.9  7.6  2.3  chr3              41972821 41973070 (20655419) C DNA-5-8C_DR       DNA/hAT-hAT5          (428)    263       1 2566584  
   271   21.7 13.3  5.1  chr3              41973124 41973200 (20655289) C hAT-N113_DR       DNA/hAT-Ac            (641)   1087     928 2566585  
   276   16.1  6.2  0.0  chr3              41973201 41973281 (20655208) + DNA8-4A_DR        DNA/hAT-Charlie         389    474   (445) 2566586  
   249   25.4  8.6  1.5  chr3              41973359 41973372 (20655117) C EnSpm-N47_DR      DNA/CMC-EnSpm?        (475)   2542    2409 2566587  
   298   22.2  5.4  2.6  chr3              41973373 41973483 (20655006) C Mariner-N31_DR    DNA/TcMar-Tc1           (0)    540     427 2566588 *
  1263   11.5 16.5  1.3  chr3              41973417 41973750 (20654739) + Mariner-N31_DR    DNA/TcMar-Tc1            51    434   (106) 2566589  
   940   13.8  0.6  1.9  chr3              41973929 41974090 (20654399) C MuDR-2_DR         DNA/MULE-MuDR       (16429)   7504    7345 2566590  
  7060    6.2 11.1  0.6  chr3              41974095 41975141 (20653348) + HATN5_DR          DNA/hAT-Ac                1   1156     (0) 2566591  
   210   24.3  1.8  3.7  chr3              41975142 41975188 (20653301) + hAT-N194_DR       DNA/hAT-Charlie        1601   1645   (157) 2566592 *
   261   16.2  1.3  1.3  chr3              41975111 41975125 (20653364) C DNA7-N1_DR        DNA/Zisupton         (9113)   1304    1230 2566593  
   281    5.3  0.0  5.3  chr3              41975126 41975185 (20653304) + DNA2-7_DR         DNA                    2606   2662  (6988) 2566594 *
   991   13.5  7.3  0.0  chr3              41975166 41975357 (20653132) C DNA-8-8_DR        DNA/hAT-Charlie       (524)    601     396 2566595  
   256   10.1  3.2  4.2  chr3              41975186 41975207 (20653282) C EnSpm-N13_DR      DNA/CMC-EnSpm       (13902)   8230    8183 2566596 *
   840    3.0  0.0  0.0  chr3              41975359 41975459 (20653030) C DNA-5-8_DR        DNA/hAT-hAT5            (0)   1480    1380 2566597  
  7741    3.0  7.7  0.0  chr3              41975462 41976437 (20652052) C DNA-5-8_DR        DNA/hAT-hAT5          (429)   1051       1 2566597  
  1608   13.9 12.9  1.3  chr3              41976438 41976794 (20651695) C DNA-8-8_DR        DNA/hAT-Charlie       (726)    399       2 2566595  
   338    7.1  6.1  0.8  chr3              41977537 41977650 (20650839) C ERV1-N3-I_DR      LTR/ERV1              (820)   3771    3652 2566598 *
   533   15.7  0.6  8.7  chr3              41977552 41977712 (20650777) C EnSpm-N14_DR      DNA/CMC-EnSpm         (928)   3652    3504 2566599  
   257   17.9 32.3  1.2  chr3              41977954 41978083 (20650406) + ASAT_CY           Satellite                16    185    (77) 2566600  
   211   12.5  1.4  0.0  chr3              41978317 41978388 (20650101) C DNA-6-N2_DR       DNA                   (780)   4276    4204 2566601  
   210    4.8  0.0  0.0  chr3              41978476 41978517 (20649972) C DNA-6-N2_DR       DNA                   (741)   4315    4274 2566602  
   263    9.7  0.0  0.0  chr3              41978616 41978687 (20649802) C DNA-6-N2_DR       DNA                   (741)   4315    4244 2566602  
   238    8.5  1.3  5.6  chr3              41978637 41978711 (20649778) + CryptonV-N4_DR    DNA/Crypton-V          3962   4033  (9460) 2566603 *
   237    5.9  5.9  0.0  chr3              41978788 41978855 (20649634) C DNA-6-N2_DR       DNA                   (741)   4315    4244 2566602  
   240    5.5  0.0  0.0  chr3              41978947 41979001 (20649488) + DNA-TA-4_DR       DNA/TcMar              4654   4708  (5087) 2566604 *
   938   15.0  8.4  0.9  chr3              41978954 41979155 (20649334) C EnSpm-N37_DR      DNA/CMC-EnSpm        (6098)    549     333 2566605  
   858   14.1  1.1  6.7  chr3              41978988 41979016 (20649473) + DNA9-6_DR         DNA                    4433   4612  (3272) 2566606 *
  1060    7.0  1.4  0.0  chr3              41979013 41979155 (20649334) C hAT-N137_DR       DNA/hAT-Ac            (856)   2715    2571 2566607  
   967    8.9  6.2  1.8  chr3              41979017 41979177 (20649312) C HATN17_DR         DNA/hAT-Tip100       (1065)    482     315 2566608 *
   265    8.9  6.3  0.0  chr3              41979205 41979283 (20649206) + Polinton-1N1_DR   DNA/Maverick          14727  14810   (659) 2566609  
  3517   15.1 22.3  6.9  chr3              41979608 41980728 (20647761) C Kolobok-1N1_DR    DNA/Kolobok-T2        (141)   1282       1 2566610  
   714   13.9  4.7  2.6  chr3              41980730 41980877 (20647612) + DNA11TA1_DR       DNA/CMC-EnSpm            53    203     (0) 2566611  
   482   14.1  0.0  2.4  chr3              41980981 41981067 (20647422) + Kolobok-N10_DR    DNA/Kolobok             559    643     (0) 2566612  
  1473   20.3 17.1  0.2  chr3              41981069 41981477 (20647012) C HarbingerN7_DR    DNA/PIF-Harbinger       (0)    478       1 2566613  
   462   13.5  4.4  1.1  chr3              41981716 41981805 (20646684) + LOOPERN6B_DR      DNA/Kolobok-T2?         704    796     (0) 2566614  
   373   23.0 22.2  0.5  chr3              41982508 41982669 (20645820) C hAT-N175_DR       DNA/hAT-hAT5            (0)    710     514 2566615  
  1455   12.4  0.5  0.9  chr3              41982675 41982893 (20645596) + hAT-N46_DR        DNA/hAT-Tip100          136    353   (451) 2566616 *
  2972   14.1 13.3  3.3  chr3              41982755 41983342 (20645147) C Harbinger3N_DR    DNA/PIF-Harbinger     (499)    645       1 2566617  
  1623   18.4 17.5  2.3  chr3              41983350 41983800 (20644689) + DNA25TWA2_DR      DNA                     285    802     (0) 2566618  
   933   16.1 12.8  5.0  chr3              41983809 41984089 (20644400) C hAT-N175_DR       DNA/hAT-hAT5          (408)    302       1 2566615  
   412   13.7  0.0  4.5  chr3              41984275 41984343 (20644146) C HATN8_DR          DNA/Zisupton            (0)    255     190 2566619  
   829    7.3  1.8  0.0  chr3              41984356 41984465 (20644024) C hAT-N146_DR       DNA/hAT-Charlie       (161)    112       1 2566620  
   530   13.5  0.7  0.7  chr3              41984467 41984608 (20643881) + hAT-N39_DR        DNA/hAT-Tip100         1204   1345   (249) 2566621  
   469   13.7  0.7  3.4  chr3              41984484 41984634 (20643855) + Helitron-4_DR     RC/Helitron           11776  11922 (19946) 2566622 *
   366   18.3  5.1  1.6  chr3              41984496 41984507 (20643982) C EnSpm-N17_DR      DNA/TcMar            (3149)   2044    1972 2566623 *
   721    8.0  0.0  0.9  chr3              41984509 41984621 (20643868) + EnSpm-N42_DR      DNA/CMC-EnSpm           704    815   (437) 2566624  
   524   18.3  0.0  7.9  chr3              41984537 41984714 (20643775) C MuDR-2_DR         DNA/MULE-MuDR        (7496)  16437   16273 2566625 *
   691    9.9  0.0  0.0  chr3              41984622 41984658 (20643831) + DNA-X-5_DR        DNA/hAT                 998   1147    (74) 2566626  
   366   18.3  5.1  1.6  chr3              41984659 41984673 (20643816) C EnSpm-N17_DR      DNA/TcMar            (3149)   1971    1861 2566623  
   428   23.4  1.9  6.1  chr3              41984715 41984737 (20643752) C Helitron-N2_DR    RC/Helitron           (879)   1580    1388 2566627  
   307   14.8  0.0  0.0  chr3              41985568 41985621 (20642868) C Harbinger-8N2_DR  DNA/PIF-Harbinger      (13)    535     482 2566628  
   238   21.9  0.0  1.6  chr3              41985622 41985632 (20642857) + Harbinger-8_DR    DNA/PIF-Harbinger        13     76  (2257) 2566629 *
   248   15.2  2.2  0.0  chr3              41985628 41985673 (20642816) C DNA6-6_DR         DNA                  (3347)   7934    7888 2566630 *
   271    7.7  0.0  0.0  chr3              41985635 41985673 (20642816) + EnSpm-15_DR       DNA/CMC-EnSpm          9325   9363  (2091) 2566631  
   202   17.4  6.6  5.7  chr3              41986291 41986412 (20642077) + MuDR-3_DR         DNA/MULE-MuDR          1427   1549  (5423) 2566632 *
   403    5.2  0.0  2.1  chr3              41986343 41986441 (20642048) + DNA-6-N2_DR       DNA                    4210   4306   (750) 2566633  
   288   18.2  1.0  0.0  chr3              41986440 41986538 (20641951) + DNA-6-N2_DR       DNA                    4208   4307   (749) 2566633 *
   391   15.0  0.0  4.1  chr3              41986442 41986536 (20641953) + (TAA)n            Simple_repeat             1    225    (54) 2566634  
   222    6.8  1.3  1.3  chr3              41986537 41986611 (20641878) C DNA-6-N2_DR       DNA                   (769)   4287    4213 2566635  
   391   15.0  0.0  4.1  chr3              41986612 41986630 (20641859) + (TAA)n            Simple_repeat           226    279     (0) 2566634  
   208    6.2  0.0  0.0  chr3              41986758 41986789 (20641700) + (TTAG)n           Simple_repeat             2     33     (0) 2566636  
   336    9.8  0.0  4.2  chr3              41986793 41986858 (20641631) C Kolobok-N2_DR     DNA/Kolobok-T2          (1)   1370    1249 2566637  
   240   18.8  9.4  0.0  chr3              41986837 41986900 (20641589) C Kolobok-N2_DR     DNA/Kolobok-T2        (370)   1001     932 2566637 *
  2809   12.8  9.9  0.2  chr3              41986886 41987372 (20641117) C Kolobok-N2_DR     DNA/Kolobok-T2        (837)    534       1 2566637  
   263   18.0  1.2  3.8  chr3              41987665 41987745 (20640744) + DNA-2-30_DR       DNA                      25    103   (285) 2566638  
  4614   15.7  9.2  2.8  chr3              41987747 41988706 (20639783) C Harbinger-4N1_DR  DNA/PIF-Harbinger       (1)   1020       1 2566639  
   243   20.3  0.0  1.4  chr3              41988965 41989039 (20639450) C hAT-2n1_DR        DNA/hAT-Charlie        (56)   1154    1081 2566640  
   240   16.7  1.3  1.3  chr3              41988985 41988998 (20639491) C Zisupton-7_DR     DNA/Zisupton        (12402)   4680    4642 2566641 *
   243    9.6  0.0  1.9  chr3              41988999 41989051 (20639438) + Zisupton-6_DR     DNA/Zisupton           8529   8580 (13536) 2566642  
   240   16.7  1.3  1.3  chr3              41989052 41989063 (20639426) C Zisupton-7_DR     DNA/Zisupton        (12402)   4641    4602 2566641  
   286   17.0  0.0  0.0  chr3              41989661 41989713 (20638776) C SINE3-1a          SINE/5S-Deu-L2         (19)    551     499 2566643  
   285   10.5  0.0  0.0  chr3              41989717 41989754 (20638735) + TDR8B             DNA/hAT-Ac              924    961     (2) 2566644  
  1503    5.8  0.0  8.0  chr3              41989837 41990080 (20638409) C L2-50_DR          LINE/L2                (14)   1412    1187 2566645  
   514   14.3  2.1  2.1  chr3              41990263 41990355 (20638134) + DNA-N38_DR        DNA                     531    623     (0) 2566646  
   231   15.9  2.7 13.6  chr3              41990356 41990422 (20638067) C DNA-N22_DR        DNA                   (300)    468     409 2566647  
   242   21.1  7.4  5.2  chr3              41990569 41990663 (20637826) C Helitron-2_DR     RC/Helitron         (18952)   8460    8364 2566648  
   540   18.6  0.0  0.8  chr3              41990670 41990788 (20637701) C TDR16             DNA                     (0)    313     196 2566649  
   266   21.4  0.6 11.5  chr3              41990787 41990950 (20637539) + Tx1-12_DR         LINE/L1-Tx1            5000   5147    (73) 2566650 *
  4198    2.0  5.5  0.1  chr3              41990953 41991764 (20636725) + hAT-2n1_DR        DNA/hAT-Charlie           1   1210     (0) 2566651  
   212   14.3  0.0  0.0  chr3              41991776 41991817 (20636672) + Tx1-12_DR         LINE/L1-Tx1            5159   5200    (20) 2566650  
   620   15.8  7.9  0.0  chr3              41991818 41991944 (20636545) C TDR16             DNA                   (107)    206      70 2566649 *
  1842   14.0 10.3  1.3  chr3              41991938 41992332 (20636157) + hAT-N64_DR        DNA/hAT-Ac              376    711   (878) 2566652  
   650   10.2 21.9  2.2  chr3              41992231 41992381 (20636108) + MuDR-2_DR         DNA/MULE-MuDR         13004  13183 (10750) 2566653 *
   405   10.0 13.6  1.1  chr3              41992377 41992457 (20636032) C TDR16             DNA/Merlin            (222)     91       1 2566654 *
   264   19.1  1.1  3.5  chr3              41992385 41992471 (20636018) + Dada-U1A_DR       DNA/Dada               3641   3725  (7254) 2566655 *
   221   19.1  3.5  3.5  chr3              41992412 41992498 (20635991) + DNA-6-N5B_DR      DNA                    1036   1122  (2401) 2566656 *
   291   17.1  0.0  1.2  chr3              41992426 41992447 (20636042) + EnSpm-N44_DR      DNA/CMC-EnSpm          6860   6915  (1737) 2566657  
   298    7.5  0.0  0.0  chr3              41992448 41992500 (20635989) C Gypsy-210_DR-I    LTR/Gypsy            (4062)     86      34 2566658 *
   305    2.5  0.0  0.0  chr3              41992459 41992498 (20635991) + hAT-N107_DR       DNA/hAT-Ac              538    577   (431) 2566659  
   248    8.9  1.8  0.0  chr3              41992499 41992514 (20635975) C Harbinger-1_DR    DNA/PIF-Harbinger    (3060)    849     793 2566660  
   246   16.3  0.0  6.2  chr3              41992515 41992543 (20635946) C EnSpm-N1_DR       DNA/CMC-EnSpm         (476)   2054    1975 2566661  
  6523   11.8  4.1  4.1  chr3              41992980 41994141 (20634348) C Harbinger-4N1B_DR DNA/PIF-Harbinger       (1)   1162       1 2566662  
  2544   14.3 13.3  0.9  chr3              41994281 41994800 (20633689) C Harbinger-N31_DR  DNA/PIF-Harbinger       (0)    685     102 2566663  
   271    8.2  3.7  2.4  chr3              41995436 41995597 (20632892) + (TTTA)n           Simple_repeat             1    164     (0) 2566664  
   320   29.4  9.0  0.6  chr3              41995852 41995995 (20632494) + ASAT_CY           Satellite                47    202    (60) 2566665  
   690   19.7  5.3  1.0  chr3              41996843 41997032 (20631457) C DNA4-1B_DR        DNA/Sola-2              (0)    614     417 2566666  
  2367   12.1  7.1  4.3  chr3              41997042 41997587 (20630902) + hAT-N58_DR        DNA/hAT-Ac                1    791     (0) 2566667  
   831   17.6  3.7  4.8  chr3              41997609 41997799 (20630690) C DNA-4-1_DR        DNA/Sola-2            (423)    189       1 2566668  
   291   23.3  1.0  7.3  chr3              41997873 41997974 (20630515) + Harbinger-N19_DR  DNA/PIF-Harbinger         2     97   (526) 2566669  
  1696    6.7  0.4  0.4  chr3              41997997 41998221 (20630268) + LOOPERN3B_DR      DNA/Kolobok-T2          728    952    (97) 2566670  
  1600    7.3  0.5  0.9  chr3              41998218 41998439 (20630050) + DIRS-5_DR         LTR/Ngaro              6526   6746   (149) 2566671 *
  5360    4.4  2.3  0.0  chr3              41998440 41999103 (20629386) + TDR8D             DNA                       1    679     (0) 2566672  
  1220    6.7  0.6  1.8  chr3              41999104 41999258 (20629231) + DIRS-5_DR         LTR/Ngaro              6379   6531   (364) 2566673  
   401   11.6 17.2  1.0  chr3              41999253 41999339 (20629150) + LOOPERN3B_DR      DNA/Kolobok-T2          949   1049     (0) 2566674 *
  1283   14.9  4.7  0.4  chr3              41999532 41999767 (20628722) C LOOPERN4_DR       DNA/Kolobok-T2        (599)    318      73 2566675  
  1160    8.8  3.5  0.0  chr3              41999784 41999948 (20628541) C hAT-N159B_DR      DNA/hAT-Ac            (296)    947     777 2566676  
  7991    9.3  1.2  0.7  chr3              41999949 42001105 (20627384) + DNA-8-3_DR        DNA/P                     1   1163     (0) 2566677  
  4657   10.1  8.2  0.5  chr3              42001106 42001833 (20626656) C hAT-N159B_DR      DNA/hAT-Ac            (459)    784       1 2566678  
   262   26.3  0.0  4.0  chr3              42001924 42002026 (20626463) + Mariner-N31_DR    DNA/TcMar-Tc1           410    508    (32) 2566679  
   234   21.0  3.3  6.7  chr3              42002740 42002825 (20625664) C Mariner-7_DR      DNA/TcMar-Tc1        (1402)    185     103 2566680  
  1434   14.1  8.6  0.0  chr3              42002826 42003080 (20625409) + DNA13TA1_DR       DNA/TcMar-Tc1             1    277    (41) 2566681  
  2747    9.1  9.7  2.0  chr3              42003093 42003597 (20624892) + Mariner-N38_DR    DNA/TcMar-Tc1             2    544     (3) 2566682  
  2646   12.1  9.6  1.5  chr3              42003598 42003690 (20624799) + Helitron-N2_DR    RC/Helitron            1425   1561   (902) 2566683  
   408   27.1  1.2 11.1  chr3              42003591 42003853 (20624636) + DNA8-25_DR        DNA                     620    852  (3115) 2566684 *
  4071   10.1 15.1  1.7  chr3              42003854 42004626 (20623863) + TC1DR2            DNA/TcMar-Tc1             1    875     (1) 2566685  
   373   24.8  0.0  0.0  chr3              42004796 42004896 (20623593) C hAT-N58_DR        DNA/hAT-Ac            (563)    245     145 2566686  
   222   10.3  0.0  8.2  chr3              42005034 42005086 (20623403) + hAT-N48B_DR       DNA/hAT-Ac             1458   1506   (634) 2566687 *
   269   18.8  5.8  2.2  chr3              42005056 42005142 (20623347) C Tx1-34_DR         LINE/L1-Tx1            (10)   5442    5353 2566688 *
  2141    1.6  1.1  1.0  chr3              42005133 42005411 (20623078) + RTEX-1_DR         LINE/RTE-X             4466   4732     (0) 2566689  
   307   15.9  6.1  1.7  chr3              42005336 42005450 (20623039) C Gypsy152B-LTR_DR  LTR/Gypsy             (769)    154      35 2566690 *
   398    3.6  0.0  0.0  chr3              42005377 42005486 (20623003) + hAT-30N1_DR       DNA/hAT-Ac             1319   1428   (605) 2566691  
   355    7.2  2.0  1.0  chr3              42005401 42005498 (20622991) C hAT-N159_DR       DNA/hAT-Ac            (184)   1638    1540 2566692 *
   256   12.0  0.8  4.8  chr3              42005487 42005507 (20622982) + hAT-N36_DR        DNA/hAT                 167    292  (1448) 2566693 *
   265    9.8  2.4  0.0  chr3              42006457 42006497 (20621992) + EnSpm-N27B_DR     DNA/CMC-EnSpm             2     43   (130) 2566694 *
   382    7.7  0.0  1.0  chr3              42006486 42006590 (20621899) C Kolobok-1_DR      DNA/Kolobok-T2       (3346)   2957    2854 2566695  
   377    6.1  0.8  2.6  chr3              42006490 42006607 (20621882) + hAT-N187_DR       DNA/hAT-Charlie         185    300   (877) 2566696 *
   649   18.7 21.4  0.5  chr3              42006503 42006819 (20621670) C Ginger1-N1_DR     DNA/Ginger-1         (1928)    730     348 2566697 *
  1187    7.8  0.0  0.4  chr3              42006685 42007089 (20621400) + (CAGA)n           Simple_repeat             1    403     (0) 2566698  
   457   22.0  4.5  1.2  chr3              42006939 42006955 (20621534) + HAT1_DR           DNA/hAT-Ac              386    526  (2766) 2566699 *
   966    5.3  1.3  1.3  chr3              42006956 42007109 (20621380) C Ginger1-N1_DR     DNA/Ginger-1         (2217)    441     288 2566700  
   247   25.0 28.4  0.0  chr3              42006967 42007202 (20621287) + Polinton-4_DR     DNA/Maverick          12549  12851  (7436) 2566701 *
  1228    0.1  0.0  0.0  chr3              42006973 42007012 (20621477) + (TAGA)n           Simple_repeat             1     65   (331) 2566702  
   638   18.5  1.3  1.3  chr3              42007013 42007171 (20621318) + Ginger1-N1_DR     DNA/Ginger-1           2223   2381   (277) 2566703  
   314   22.3 20.6  0.1  chr3              42007030 42007370 (20621119) + Polinton-4_DR     DNA/Maverick          12319  12696  (7591) 2566704 *
  1228    0.1  0.0  0.0  chr3              42007172 42007369 (20621120) + (TAGA)n           Simple_repeat            66    396     (0) 2566702  
   607   18.4  0.7  0.7  chr3              42007238 42007385 (20621104) + Ginger1-N1_DR     DNA/Ginger-1           2240   2387   (271) 2566705 *
   457   22.0  4.5  1.2  chr3              42007371 42007383 (20621106) + HAT1_DR           DNA/hAT-Ac              527    657  (2635) 2566699 *
  1229    9.7  1.1  0.0  chr3              42007382 42007556 (20620933) + hAT-N141_DR       DNA/hAT-Charlie          18    194     (0) 2566706  
   244   28.2  1.1  2.3  chr3              42007483 42007569 (20620920) + CryptonV-N5_DR    DNA/Crypton-V          3307   3392 (21145) 2566707 *
  1976    9.5  1.0  2.6  chr3              42008578 42008890 (20619599) + L2-5_DRe          LINE/L2                1920   2227     (0) 2566708  
   915   21.9  7.7 12.4  chr3              42008947 42009400 (20619089) + piggyBac-N18_DR   DNA/PiggyBac              7    441   (213) 2566709  
   271   20.8  2.7  1.4  chr3              42009457 42009529 (20618960) + piggyBac-N18_DR   DNA/PiggyBac            581    654     (0) 2566710  
   327   24.2 14.5  8.2  chr3              42009589 42009999 (20618490) C MOSAT_DR          Satellite            (1196)    436       1 2566711  
   229   25.0 11.1 11.4  chr3              42009755 42010070 (20618419) C Helitron-N5_DR    RC/Helitron          (6627)   2882    2568 2566712 *
  6331   12.2  5.6  2.7  chr3              42010859 42011970 (20616519) + Kolobok-N16B_DR   DNA/Kolobok?              1   1143     (0) 2566713  
   327   15.4  9.0  2.8  chr3              42012194 42012327 (20616162) + hAT-N70_DR        DNA/hAT?                459    600   (725) 2566714  
   223   20.1  3.6  2.9  chr3              42012208 42012345 (20616144) C Zisupton-7_DR     DNA/Zisupton         (4729)  12353   12215 2566715 *
   355   16.6  0.8  2.7  chr3              42012214 42012238 (20616251) + EnSpm-N40B_DR     DNA/CMC-EnSpm          2154   2199  (3308) 2566716  
   374   12.4  0.0  0.0  chr3              42012239 42012327 (20616162) C Helitron-4_DR     RC/Helitron         (18326)  13542   13454 2566717  
   353    6.1  5.0  0.0  chr3              42012245 42012343 (20616146) + DNA2-7_DR         DNA                    2613   2716  (6934) 2566718 *
   364    8.9  0.0  0.0  chr3              42012265 42012365 (20616124) C Dada-U6_DR        DNA/Dada             (1780)   7183    7083 2566719  
   355   16.6  0.8  2.7  chr3              42012366 42012398 (20616091) + EnSpm-N40B_DR     DNA/CMC-EnSpm          2200   2266  (3241) 2566716  
   726   19.1 13.5  0.8  chr3              42012460 42012681 (20615808) C TDR6              DNA                     (0)    250       1 2566720  
  3034   15.4 12.9  0.4  chr3              42012739 42013389 (20615100) + L1-18_DR          LINE/L1                4966   5697    (17) 2566721  
   282   21.4  0.0  1.4  chr3              42013468 42013484 (20615005) + Merlin-2_DR       DNA/Merlin             7341   7409  (6511) 2566722  
   299   13.2  1.9  0.0  chr3              42013485 42013537 (20614952) C EnSpm-17_DR       DNA/CMC-EnSpm        (6517)   2759    2706 2566723  
   213   24.5 12.6  3.6  chr3              42014109 42014235 (20614254) + EnSpm-N47B_DR     DNA/CMC-EnSpm?         1001   1138   (294) 2566724  
  3194   18.3  6.9  3.1  chr3              42014245 42014921 (20613568) C Harbinger-N12_DR  DNA/PIF-Harbinger       (0)    702       1 2566725  
  2108    5.3  5.4 16.0  chr3              42015598 42016002 (20612487) + SINE2-3_DR        SINE/tRNA-V-RTE           1    368     (0) 2566726  
   456   23.5  9.0  3.1  chr3              42015821 42016031 (20612458) + CryptonV-N5_DR    DNA/Crypton-V          3985   4207 (20330) 2566727 *
   789   16.6  7.0  1.1  chr3              42015879 42016049 (20612440) + HATN17_DR         DNA/hAT-Tip100          345    525  (1022) 2566728  
   459   18.5  2.7  2.7  chr3              42016859 42016969 (20611520) C ASAT_CY           Satellite             (137)    125      15 2566729  
   230   26.4  0.9  2.7  chr3              42016985 42017001 (20611488) + ANGEL             DNA/Kolobok              35     77   (232) 2566730  
   231   15.5  8.3  1.3  chr3              42017002 42017014 (20611475) C hAT-N187_DR       DNA/hAT-Charlie       (841)    336     260 2566731  
   268    4.7  2.3  0.0  chr3              42017031 42017073 (20611416) C EnSpm-6N1_DR      DNA/CMC-EnSpm        (2645)   6591    6548 2566732 *
  2033   11.4  2.4  9.5  chr3              42017040 42017454 (20611035) + Merlin-1_DR       DNA/Merlin             4304   4691  (5836) 2566733  
   230   26.4  0.9  2.7  chr3              42017074 42017097 (20611392) + ANGEL             DNA/Kolobok              78    145   (164) 2566730 *
  2721    7.1  1.1  0.3  chr3              42017099 42017463 (20611026) C SINE2-3_DR        SINE/tRNA-V-RTE         (0)    368       1 2566734  
   297   23.2  0.0  0.0  chr3              42017416 42017471 (20611018) C EnSpm-N44_DR      DNA/CMC-EnSpm        (3182)   5470    5415 2566735 *
   674   15.8 13.2  0.6  chr3              42017466 42017624 (20610865) + ANGEL             DNA/Kolobok             131    309     (0) 2566736  
   385   20.8  8.4 10.9  chr3              42017625 42017643 (20610846) + EnSpm-7_DR        DNA/CMC-EnSpm          9256   9429  (1605) 2566737  
   964   16.9  6.1  2.7  chr3              42018207 42018419 (20610070) C SAT-26_DR         Satellite            (1607)   2276    2057 2566738 *
  2626    7.4  0.8  1.4  chr3              42018231 42018599 (20609890) C hAT-N137_DR       DNA/hAT-Ac            (868)   2703    2337 2566739  
   290   22.2  6.5  3.1  chr3              42018732 42018746 (20609743) + DNA9-N1_DR        DNA/MULE-NOF           1558   1575  (3441) 2566740  
  1598    1.1  0.6  0.0  chr3              42018747 42018928 (20609561) + Harbinger-N29_DR  DNA/PIF-Harbinger         1    183  (1822) 2566741  
  9816    1.9  3.5  0.2  chr3              42018937 42020121 (20608368) + Harbinger-N29_DR  DNA/PIF-Harbinger       781   2005     (0) 2566742  
  5907   12.2  9.6  2.9  chr3              42020407 42021550 (20606939) + HATN2_DR          DNA/hAT                   1   1219     (0) 2566743  
   300   25.9  8.6  0.0  chr3              42021654 42021769 (20606720) C EnSpm-N40_DR      DNA/CMC-EnSpm        (2533)   2861    2736 2566744 *
   334   27.0  4.9  7.3  chr3              42021668 42021891 (20606598) + EnSpm-8_DR        DNA/CMC-EnSpm          5984   6202  (3239) 2566745 *
   726   22.5  2.8  1.4  chr3              42021704 42021919 (20606570) + ANGEL             DNA/Kolobok              79    297    (12) 2566746  
   274   23.9  6.7  2.6  chr3              42021821 42021970 (20606519) C hAT-N134_DR       DNA/hAT?              (209)    856     701 2566747 *
   225   10.5  2.6  0.0  chr3              42022263 42022300 (20606189) + HAT1_DR           DNA/hAT-Ac             2513   2551   (741) 2566748  
  1368    9.2  1.0  0.0  chr3              42022729 42022924 (20605565) C TDR2              DNA/TcMar-Tc1           (0)    937     740 2566749 *
  3204    9.2  7.5  0.6  chr3              42022923 42023401 (20605088) C TDR2              DNA/TcMar-Tc1         (421)    516       5 2566749  
   805   14.0  6.1  0.6  chr3              42023509 42023673 (20604816) C DNA11TA1B_DR      DNA/CMC-EnSpm          (29)    174       1 2566750  
   990   15.9  0.0  0.0  chr3              42024485 42024641 (20603848) C HarbingerN6_DR    DNA/PIF-Harbinger       (0)    393     237 2566751  
   703   18.6  0.0  0.0  chr3              42024693 42024805 (20603684) C Harbinger-4N1C_DR DNA/PIF-Harbinger       (0)   1206    1094 2566752  
   911    4.3  2.6  0.0  chr3              42024812 42024928 (20603561) C SINE3-1           SINE/5S-Deu-L2          (0)    590     471 2566753  
   639   13.1 11.2  0.0  chr3              42024912 42025018 (20603471) + Harbinger-4_DR    DNA/PIF-Harbinger        98    216  (3129) 2566754 *
   295   20.7  0.0  0.0  chr3              42025054 42025111 (20603378) C Harbinger-4N1B_DR DNA/PIF-Harbinger    (1105)     58       1 2566755  
  1085   12.2  5.5  0.5  chr3              42025112 42025291 (20603198) + LTR5B_DR          LTR                    1201   1389     (0) 2566756  
   217   22.9  0.0  0.0  chr3              42025308 42025355 (20603134) C hAT-40_DR         DNA/hAT-Charlie      (1713)    901     854 2566757  
   594   29.7  3.8  2.6  chr3              42025639 42025901 (20602588) C hAT-N94_DR        DNA/hAT-Charlie       (465)    606     341 2566758  
  1402   17.3  3.0  2.0  chr3              42026248 42026547 (20601942) + HarbingerN7_DR    DNA/PIF-Harbinger         2    304   (174) 2566759  
   527    4.6  2.2  4.5  chr3              42026561 42026651 (20601838) + Daphne-27_DRe     LINE/L2                1657   1745   (181) 2566760  
   423    9.8  0.0  0.0  chr3              42026645 42026705 (20601784) + hAT-N44B_DR       DNA/hAT-Tip100           15     75  (1526) 2566761 *
  4226    6.8  3.5  5.9  chr3              42026656 42027316 (20601173) C hAT-N34B_DR       DNA/hAT-Ac            (196)    646       1 2566762  
   383    2.7  0.0 10.7  chr3              42027317 42027399 (20601090) + Daphne-27_DRe     LINE/L2                1852   1926     (0) 2566760 *
   884   19.0  6.5  0.0  chr3              42027399 42027582 (20600907) C hAT-N203_DR       DNA/hAT-Tip100       (4292)   1249    1054 2566763  
   514   19.3  0.0  2.8  chr3              42027582 42027693 (20600796) + Kolobok-N15_DR    DNA/Kolobok             780    888    (24) 2566764 *
   282   19.1  1.6  0.0  chr3              42028677 42028688 (20599801) C hAT-N164_DR       DNA/hAT-Tip100        (653)   1387    1325 2566765  
   349   10.0  0.0  0.0  chr3              42028689 42028738 (20599751) C EnSpm-N13_DR      DNA/CMC-EnSpm       (13956)   8193    8144 2566766 *
  2944   10.9  3.8  2.2  chr3              42028710 42029241 (20599248) C Mariner-N38_DR    DNA/TcMar-Tc1           (0)    547       8 2566767  
   794    9.7 11.3 13.7  chr3              42029410 42029781 (20598708) + Mariner-N31_DR    DNA/TcMar-Tc1             1    364   (176) 2566768  
   661   12.7  1.8  9.5  chr3              42029911 42030137 (20598352) C EnSpm-N2_DR       DNA/CMC-EnSpm         (874)   3141    2931 2566769  
   582   16.8  9.8  7.1  chr3              42029913 42030227 (20598262) C CryptonV-N4_DR    DNA/Crypton-V        (8391)   5102    4780 2566770 *
   790   10.2 19.1  0.0  chr3              42030016 42030250 (20598239) C hAT-N145_DR       DNA/hAT-Ac            (162)   1429    1150 2566771  
   897   15.6  6.3  2.5  chr3              42030261 42030451 (20598038) C hAT-N135_DR       DNA/hAT-Charlie       (341)    201       4 2566772  
   209   18.6  2.3  0.0  chr3              42030626 42030668 (20597821) C ASAT_CY           Satellite             (107)    155     112 2566773  
  1482   13.5 11.8  2.5  chr3              42031136 42031431 (20597058) C HE1_DR1           SINE/tRNA-V-RTE         (9)    393      71 2566774  
  5088   11.7  3.7  2.1  chr3              42031463 42032318 (20596171) C hAT-N26_DR        DNA/hAT-Ac            (589)    870       1 2566775  
   395   11.4 13.9  2.5  chr3              42032319 42032389 (20596100) C HATN7_DR          DNA/hAT               (516)     79       1 2566776  
  3405   14.7 18.9  2.5  chr3              42033272 42034195 (20594294) + DNA-5-4_DR        DNA                       1   1072     (0) 2566777  
   229   17.1  2.3 12.7  chr3              42034391 42034477 (20594012) + L1-125_DR         LINE/L1                2798   2876    (12) 2566778  
  1845    8.0  6.2  1.2  chr3              42034491 42034795 (20593694) C HATN13_DR         DNA/hAT-Ac            (190)    929     610 2566779  
  1643   11.5 24.3  0.0  chr3              42034806 42035064 (20593425) C HATN13_DR         DNA/hAT-Ac            (797)    322       1 2566779  
   282   20.2  4.9  2.4  chr3              42035660 42035740 (20592749) + hAT-N127_DR       DNA/hAT-Charlie       10012  10094   (222) 2566780 *
   503   24.5 16.2  0.0  chr3              42035675 42035890 (20592599) C ANGEL             DNA/Kolobok            (55)    254       4 2566781  
   413   13.0  0.9  5.5  chr3              42036793 42036906 (20591583) + TDR9              DNA                     100    208     (0) 2566782 *
   991   12.6  0.8  0.6  chr3              42036817 42036836 (20591653) C DNA6-6_DR         DNA                  (6702)   4579    4533 2566783  
  1087    6.6  0.0  0.0  chr3              42036837 42036972 (20591517) C SINE2-3_DR        SINE/tRNA-V-RTE         (0)    368     233 2566784  
   991   12.6  0.8  0.6  chr3              42036973 42037015 (20591474) C DNA6-6_DR         DNA                  (6702)   4532    4425 2566783  
   206   13.5  5.8  0.0  chr3              42037042 42037093 (20591396) + hAT-N108_DR       DNA/hAT-Ac              266    320   (256) 2566785  
  3587    8.5  0.8  0.6  chr3              42037110 42037640 (20590849) C DNA-5-3_DR        DNA/hAT-hAT5            (1)    532       1 2566786  
   259   24.5  3.1  8.9  chr3              42037535 42037664 (20590825) C CryptonV-N5_DR    DNA/Crypton-V        (4366)  20171   20049 2566787 *
   240   19.0  6.3 11.0  chr3              42037665 42037806 (20590683) + hAT-N108_DR       DNA/hAT-Ac              350    485    (91) 2566788  
   280   23.7  2.7 22.9  chr3              42038265 42038352 (20590137) + DNA8-25_DR        DNA                    2097   2129  (1838) 2566789  
  1365   11.8  0.3 32.4  chr3              42038353 42038727 (20589762) C DNA-X-4_DR        DNA                     (0)   1245     962 2566790  
   234   11.9  4.7  2.3  chr3              42038744 42038779 (20589710) C TE-X-1_DR         DNA                   (407)   1071    1035 2566791  
   353    4.7  0.0  0.0  chr3              42038780 42038822 (20589667) C hAT-N38_DR        DNA/hAT-hAT6            (0)   1029     987 2566792 *
  3836   14.0  5.3  0.0  chr3              42038822 42039480 (20589009) C hAT-N38_DR        DNA/hAT-hAT6          (335)    694       1 2566792  
   693   11.2  0.9  0.0  chr3              42039481 42039582 (20588907) C DNA-X-4_DR        DNA                   (426)    819     717 2566790  
   270    5.6  0.0  0.0  chr3              42039570 42039605 (20588884) C DNA-X-4_DR        DNA                   (736)    509     474 2566790 *
   660    9.9  0.0  0.0  chr3              42039606 42039696 (20588793) C DNA-X-4_DR        DNA                  (1143)    102      12 2566790  
   433   20.0  3.3  5.0  chr3              42039697 42039726 (20588763) + Merlin-2_DR       DNA/Merlin            11074  11192  (2729) 2566793  
   473   24.6  7.3 10.1  chr3              42040411 42040836 (20587653) + DNAX-25B_DR       DNA/Zisupton           1829   2243  (1295) 2566794 *
  1062   20.7  8.1  4.0  chr3              42040507 42040889 (20587600) + Mariner-N38_DR    DNA/TcMar-Tc1            86    483    (64) 2566795  
   707   23.3 12.4  5.5  chr3              42040509 42040925 (20587564) C EnSpm-N13_DR      DNA/CMC-EnSpm       (14062)   8087    7641 2566796 *
  3081   11.3  8.9  3.9  chr3              42040926 42041662 (20586827) C Harbinger-4N1B_DR DNA/PIF-Harbinger       (0)   1021     157 2566797  
  3194    2.4  1.6  0.0  chr3              42041667 42042049 (20586440) C L2-2_DRe          LINE/L2                 (0)   4238    3850 2566798  
  1064   14.0  0.0  1.2  chr3              42042066 42042231 (20586258) C Harbinger-4N1B_DR DNA/PIF-Harbinger     (999)    164       1 2566799  
   546   10.7  1.6  5.7  chr3              42042232 42042359 (20586130) C hAT-N86_DR        DNA/hAT-Ac            (308)    236     114 2566800  
  5291   11.5  9.6  1.1  chr3              42043196 42044127 (20584362) + TDR23             DNA                     136   1145     (2) 2566801  
   321   22.4  0.0  0.9  chr3              42044134 42044241 (20584248) C Nimb-7_DR         LINE/I                (262)   2032    1926 2566802  
   430   14.3  8.0  3.4  chr3              42044759 42044859 (20583630) C TDR16             DNA/Merlin              (1)    312     230 2566803  
  5073    3.8 17.2  0.0  chr3              42044860 42045543 (20582946) C DNA25TWA2_DR      DNA                     (0)    802       1 2566804  
   801   13.0  0.0  0.0  chr3              42045544 42045673 (20582816) + TDR16             DNA/Merlin               95    224    (89) 2566805  
  4693    9.9 16.5  0.4  chr3              42045680 42046468 (20582021) C TDR2              DNA/TcMar-Tc1          (20)    917       3 2566806  
   371   16.5 12.9  0.0  chr3              42046469 42046550 (20581939) + CryptonV-N4_DR    DNA/Crypton-V          1328   1420 (12073) 2566807  
   471   16.0  1.3  3.4  chr3              42046696 42046844 (20581645) + hAT-13_DR         DNA/hAT-Tip100         2356   2501   (301) 2566808 *
   522    7.7  1.4  4.6  chr3              42046710 42046867 (20581622) + EnSpm-N42B_DR     DNA/CMC-EnSpm          1318   1437  (2867) 2566809  
  1063   24.1  3.2  9.7  chr3              42047897 42047910 (20580579) C EnSpm-N42B_DR     DNA/CMC-EnSpm         (884)   3420    3315 2566810  
  2643    5.4  0.8  2.0  chr3              42047911 42048268 (20580221) + HE2_DR            SINE/tRNA-V-RTE           3    356     (7) 2566811  
  1063   24.1  3.2  9.7  chr3              42048269 42048300 (20580189) C EnSpm-N42B_DR     DNA/CMC-EnSpm         (884)   3314    3041 2566810  
  3102    8.1  5.4  1.7  chr3              42048451 42048966 (20579523) + Mariner-N38_DR    DNA/TcMar-Tc1            13    547     (0) 2566812  
   225   13.6  4.5  0.0  chr3              42048967 42048998 (20579491) + EnSpm-N1_DR       DNA/CMC-EnSpm           731    764  (1766) 2566813 *
   487   20.4 18.0  2.5  chr3              42048965 42049170 (20579319) + ANGEL             DNA/Kolobok              68    304     (5) 2566814  
   201    7.3  8.7 11.1  chr3              42049971 42050016 (20578473) + Gypsy-171-I_DR    LTR/Gypsy              3842   3886   (983) 2566815  
  4997    1.6  2.5  0.0  chr3              42050519 42051145 (20577344) + Zisupton-N1_DR    DNA/Zisupton           2227   2869   (445) 2566816  
   608   15.4  0.0  0.0  chr3              42051811 42051933 (20576556) + DNA-N26_DR        DNA                      77    199   (568) 2566817  
   350   24.5  6.9  5.5  chr3              42051934 42052043 (20576446) C DNA-N26B_DR       DNA                   (749)    405     170 2566818 *
   522   20.2  0.0  0.0  chr3              42051956 42052059 (20576430) + DNA-N26_DR        DNA                     525    628   (139) 2566819  
   258   27.5  0.0  2.2  chr3              42052114 42052134 (20576355) + EnSpm-N40_DR      DNA/CMC-EnSpm          2398   2488  (2906) 2566820  
   313   20.8  0.0  0.0  chr3              42052135 42052206 (20576283) + SINE2-5_DR        SINE/tRNA-V-RTE           1     72   (210) 2566821  
   587   18.3 14.9  0.9  chr3              42052225 42052412 (20576077) + hAT-N55_DR        DNA/hAT-Tip100         1664   1877    (44) 2566822  
   809    9.3 25.3  0.9  chr3              42052906 42053079 (20575410) + DNA-8-1_DR        DNA/hAT-Ac                1    216  (1116) 2566823  
   266   18.4  2.1  6.7  chr3              42053072 42053164 (20575325) C hAT-N114_DR       DNA/hAT-Ac             (90)   2261    2173 2566824 *
   241    5.6  5.6  0.0  chr3              42053215 42053250 (20575239) C CryptonV-N3_DR    DNA/Crypton-V        (7586)  13077   13040 2566825  
  4581   14.0 11.1  4.5  chr3              42053254 42054321 (20574168) C hAT-N114_DR       DNA/hAT-Ac            (761)   1590     455 2566826  
  2578   12.0  4.3  1.8  chr3              42054346 42054786 (20573703) C DNA-TTAA-1_DR     DNA                   (517)    834     383 2566827  
   932   26.2 11.3  4.7  chr3              42054787 42054909 (20573580) + DNA-8-1_DR        DNA/hAT-Ac              732   1331     (1) 2566828  
   392   12.9  1.4  0.0  chr3              42055096 42055165 (20573324) C BHIKHARI-3-LTR_DR LTR/ERV1               (26)   1850    1780 2566829  
   487   13.7  0.0  5.1  chr3              42055235 42055419 (20573070) + Polinton-1_DR     DNA/Maverick          17576  17751   (734) 2566830 *
  1148    3.7 14.9  0.0  chr3              42055271 42055431 (20573058) + DNA-N43_DR        DNA/TcMar-Fot1          533    717   (337) 2566831  
   211   16.0  0.0  2.5  chr3              42055327 42055448 (20573041) + Helitron-2_DR     RC/Helitron            6010   6128 (21284) 2566832 *
   222   30.6  0.0  2.8  chr3              42056000 42056016 (20572473) C DNA9-5_DR         DNA                  (4015)    912     899 2566833  
  1600   12.5  1.9  7.0  chr3              42056017 42056378 (20572111) C hAT-N49_DR        DNA/hAT-Ac              (2)   1109     765 2566834  
  2218    8.7 24.1  1.0  chr3              42056380 42056774 (20571715) C hAT-N49_DR        DNA/hAT-Ac            (625)    486       2 2566834  
  1568   18.6  0.0  2.6  chr3              42056830 42057143 (20571346) + ANGEL             DNA/Kolobok               1    306     (3) 2566835  
   551   20.1  5.6 11.3  chr3              42057207 42057402 (20571087) C DNA-6-N1_DR       DNA                   (197)    511     326 2566836  
   530   22.6  7.7  4.7  chr3              42057580 42057788 (20570701) + DNA-6-N1_DR       DNA                     494    708     (0) 2566837  
   456   13.8  6.3  1.0  chr3              42058492 42058586 (20569903) + DNA-2-30B_DR      DNA                       1    100   (313) 2566838  
   270   16.8 25.0  0.6  chr3              42059455 42059586 (20568903) + DNA-2-30B_DR      DNA                     107    270   (143) 2566839  
   365   15.9  0.0 12.8  chr3              42059919 42060041 (20568448) C EnSpm-N13_DR      DNA/CMC-EnSpm        (2515)  19634   19526 2566840 *
   479   14.2  0.0  8.1  chr3              42059936 42059952 (20568537) + hAT-N164_DR       DNA/hAT-Tip100          821    919  (1121) 2566841  
   510   12.7  0.0  3.5  chr3              42059953 42060042 (20568447) C Helitron-N2_DR    RC/Helitron           (992)   1471    1385 2566842  
  1438   14.0  0.4  8.5  chr3              42060044 42060324 (20568165) + hAT-N32E_DR       DNA/hAT-Charlie         210    469    (47) 2566843 *
  4673   10.0  8.0  0.8  chr3              42060320 42061122 (20567367) + hAT-N57_DR        DNA/hAT-Ac              427   1286     (0) 2566844  
   203   15.2  0.0  0.0  chr3              42061946 42061978 (20566511) + Harbinger-N31_DR  DNA/PIF-Harbinger         1     33   (652) 2566845  
   301   23.4  0.0  5.5  chr3              42062098 42062174 (20566315) + Helitron-2_DR     RC/Helitron            9363   9435 (17977) 2566846 *
   649   16.2  0.9  0.0  chr3              42062118 42062222 (20566267) + hAT-N141_DR       DNA/hAT-Charlie           1    106    (88) 2566847  
  1025   14.9 13.9  0.4  chr3              42062228 42062429 (20566060) + Harbinger-N10_DR  DNA/PIF-Harbinger        27    255    (73) 2566848  
  1550    7.7 10.1  0.0  chr3              42062434 42062681 (20565808) + hAT-N34B_DR       DNA/hAT-Ac                1    273   (569) 2566849  
   695   21.5  8.6  7.1  chr3              42062582 42062647 (20565842) + HATN11B_DR        DNA/hAT                 325    427   (263) 2566850 *
   824    9.2  0.0  8.3  chr3              42062648 42062777 (20565712) + Zisupton-6_DR     DNA/Zisupton           9364   9483 (12633) 2566851  
   695   21.5  8.6  7.1  chr3              42062778 42062942 (20565547) + HATN11B_DR        DNA/hAT                 428    690     (0) 2566850  
   326   17.4 17.8  7.8  chr3              42062943 42063055 (20565434) + hAT-N121_DR       DNA/hAT-Ac              582    705   (280) 2566852  
  1672   13.9  3.5  5.8  chr3              42063071 42063468 (20565021) + hAT-N34_DR        DNA/hAT-Ac              577    985     (0) 2566853  
   259   23.4  1.6  0.0  chr3              42063471 42063534 (20564955) C EnSpm-N36_DR      DNA/CMC-EnSpm        (2628)    597     533 2566854 *
   442   23.1  4.7  7.0  chr3              42063478 42063541 (20564948) + ENSPM-6_DR        DNA/CMC-EnSpm         19498  19625 (12991) 2566855  
   707    9.0  2.0  0.0  chr3              42063542 42063641 (20564848) + hAT-N154_DR       DNA/hAT-Tip100          242    343  (1052) 2566856  
   442   23.1  4.7  7.0  chr3              42063642 42063652 (20564837) + ENSPM-6_DR        DNA/CMC-EnSpm         19626  19651 (12965) 2566855 *
   806   21.5  2.0  8.1  chr3              42063644 42063891 (20564598) C hAT-N133_DR       DNA/hAT-Ac            (274)    349     116 2566857  
   766   19.6  8.8 10.6  chr3              42064927 42065234 (20563255) + hAT-N88_DR        DNA/hAT-Ac                5    307   (275) 2566858  
   697   21.4  0.0  0.0  chr3              42065884 42066014 (20562475) + HarbingerN6_DR    DNA/PIF-Harbinger         1    131   (262) 2566859  
   274   29.1  3.2  5.2  chr3              42065893 42066048 (20562441) C CryptonV-N5_DR    DNA/Crypton-V         (471)  24066   23914 2566860 *
   367   16.7  0.0  6.4  chr3              42066016 42066098 (20562391) C hAT-N86_DR        DNA/hAT-Ac            (466)     78       1 2566861  
   217   15.2  0.0  0.0  chr3              42067067 42067099 (20561390) + BHIKHARI_LTR      LTR/ERV1                213    245  (1469) 2566862  
   811   21.7 16.3  1.4  chr3              42067324 42067580 (20560909) + DNAX-17B_DR       DNA/Zator?                1    295    (79) 2566863  
   386   25.1  2.4  8.3  chr3              42067471 42067635 (20560854) + DNA5-6B_DR        DNA/hAT                 838    993   (160) 2566864 *
  5511   12.1 11.2  4.7  chr3              42067664 42068858 (20559631) + hAT-N69_DR        DNA/hAT-Ac                1   1270     (3) 2566865  
   253   21.0  1.1  5.8  chr3              42069104 42069194 (20559295) + EnSpm-N26B_DR     DNA/CMC-EnSpm            84    170    (51) 2566866  
   292   20.7  0.0 15.5  chr3              42069958 42070054 (20558435) + CryptonV-2_DR     DNA/Crypton-V          5624   5707 (16104) 2566867  
  3347    9.5 42.9  1.8  chr3              42070055 42070814 (20557675) C hAT-N57_DR        DNA/hAT-Ac              (1)   1285      81 2566868  
   605   13.4  1.7  2.6  chr3              42071418 42071532 (20556957) + hAT-N126B_DR      DNA/hAT-Ac                1    114   (486) 2566869  
   385   21.3  5.3  0.0  chr3              42071539 42071632 (20556857) + hAT-N126C_DR      DNA/hAT-Ac              526    624    (19) 2566870  
   257   24.3  1.4  1.4  chr3              42071576 42071646 (20556843) C hAT-15_DR         DNA/hAT-Ac           (3567)     76       6 2566871 *
   642   23.4 40.7  2.3  chr3              42071706 42071963 (20556526) C Harbinger-N23_DR  DNA/PIF-Harbinger      (27)    410      54 2566872  
   215   20.0  5.7  0.0  chr3              42071915 42071984 (20556505) + hAT-N182_DR       DNA/hAT-Ac              716    789  (1171) 2566873 *
   275   12.5  0.0  1.8  chr3              42071929 42071985 (20556504) C EnSpm-N36_DR      DNA/CMC-EnSpm        (1925)   1300    1245 2566874  
   250   19.6  0.0  0.0  chr3              42071939 42071994 (20556495) + EnSpm-9_DR        DNA/CMC-EnSpm           999   1054  (7566) 2566875 *
   200   13.3  0.0  0.0  chr3              42071956 42072000 (20556489) C DNA-N43_DR        DNA/TcMar-Fot1        (369)    685     641 2566876 *
   514   18.1  9.9  1.8  chr3              42072208 42072359 (20556130) + EnSpm-N26B_DR     DNA/CMC-EnSpm             7    170    (51) 2566877  
   557   16.0  8.3  4.3  chr3              42072450 42072595 (20555894) + hAT-N129_DR       DNA/hAT-Ac                1    152   (612) 2566878  
  1408    7.9  2.6  0.0  chr3              42072596 42072785 (20555704) C hAT-N66_DR        DNA/hAT-Charlie         (0)    195       1 2566879  
   414   17.7  4.1  5.1  chr3              42072786 42072908 (20555581) + hAT-N133_DR       DNA/hAT-Ac              396    504   (119) 2566880  
   350   13.5  0.0  0.0  chr3              42072909 42072960 (20555529) + hAT-N51_DR        DNA/hAT-Ac                1     52   (316) 2566881  
   728   23.2  1.2  0.0  chr3              42072966 42073133 (20555356) + NonLTR-1B_DR      Retroposon             1025   1194    (11) 2566882 *
  1008   13.7 14.7  0.0  chr3              42073132 42073321 (20555168) + hAT-N51_DR        DNA/hAT-Ac              151    368     (0) 2566883  
  1887    8.9  7.9  2.2  chr3              42073343 42073690 (20554799) + HATN3B_DR         DNA/hAT-Tip100            3    354   (217) 2566884  
  1063   13.0  0.0  3.8  chr3              42073703 42073894 (20554595) C DNA11TA1_DR       DNA/CMC-EnSpm           (1)    202      18 2566885  
   207   20.4  5.5  8.5  chr3              42073880 42074024 (20554465) + DNA-X-17_DR       DNA                    1326   1466   (908) 2566886 *
   536   14.0  1.8  3.1  chr3              42073898 42074029 (20554460) + hAT-N129_DR       DNA/hAT-Ac              554    663   (101) 2566887  
  1239   11.5 17.5  0.0  chr3              42074034 42074250 (20554239) C HATN8_DR          DNA/Zisupton            (0)    255       1 2566888  
   594   15.8  0.0  1.0  chr3              42074251 42074350 (20554139) + hAT-N129_DR       DNA/hAT-Ac              666    764     (0) 2566889  
   224   26.5  0.0 10.7  chr3              42074268 42074360 (20554129) + DNA-X-17_DR       DNA                    1537   1620   (754) 2566890 *
   275    3.1  3.1  0.0  chr3              42074674 42074747 (20553742) + ENSPM-6_DR        DNA/CMC-EnSpm         13973  14027 (18589) 2566891  
   262   10.7  1.8  0.0  chr3              42074698 42074753 (20553736) C hAT-N202_DR       DNA/hAT-Tip100       (1716)    169     113 2566892 *
  1603   11.5 13.9 10.2  chr3              42075727 42076237 (20552252) C DNA-TA-5_DR       DNA/TcMar-Tigger        (1)    957      71 2566893  
  2323    9.3  6.0  0.3  chr3              42076239 42076606 (20551883) + DNA8-7_DR         DNA/hAT-Ac              154    542    (42) 2566894  
   290   14.3 27.1  0.0  chr3              42078011 42078080 (20550409) + DNA-X-5_DR        DNA/hAT                   1     89  (1132) 2566895  
  3846   14.7  5.5  1.6  chr3              42078188 42078934 (20549555) + DNA-X-5_DR        DNA/hAT                 129    904   (317) 2566896  
   202   11.3  1.6  1.6  chr3              42078955 42079017 (20549472) C L1-94_DR          LINE/L1               (248)   5700    5638 2566897  
  3211   11.6 15.8  0.3  chr3              42079160 42079748 (20548741) + Harbinger-N31_DR  DNA/PIF-Harbinger         1    680     (5) 2566898  
   206   24.8  7.5  2.4  chr3              42079646 42079765 (20548724) C CryptonV-N3_DR    DNA/Crypton-V       (18561)   2102    1977 2566899 *
   210   13.8  0.0  0.0  chr3              42080282 42080310 (20548179) + DNA9-3_DR         DNA/MULE-MuDR?         9377   9405  (1974) 2566900  
  2061   10.3 12.7  0.5  chr3              42080606 42080936 (20547553) + SINE2-4_DR        SINE/tRNA-V-RTE           1    371     (0) 2566901  
   224   18.6  2.8 10.4  chr3              42080879 42080950 (20547539) + DNA8-28_DR        DNA/hAT                3561   3627  (3515) 2566902 *
   261    5.4  0.0  8.1  chr3              42080968 42081007 (20547482) + EnSpmN1_DR        DNA/CMC-EnSpm          5231   5267  (1314) 2566903  
   252   11.1  0.0  4.4  chr3              42080977 42081023 (20547466) + TDR15             DNA/hAT-Ac                5     49   (500) 2566904 *
   740   23.3  1.2 10.1  chr3              42081011 42081035 (20547454) C TDR15             DNA/hAT-Ac            (321)    228     164 2566905  
   793   19.0  1.8  0.6  chr3              42081036 42081199 (20547290) + DNAX-10B_DR       DNA                     639    804   (370) 2566906  
   740   23.3  1.2 10.1  chr3              42081200 42081258 (20547231) C TDR15             DNA/hAT-Ac            (321)    163       1 2566905  
   341   23.8 12.6  1.6  chr3              42081333 42081443 (20547046) C Kolobok-N10C_DR   DNA/Kolobok           (216)    128       6 2566907  
   262   25.0  1.6  1.2  chr3              42081482 42081557 (20546932) + Kolobok-N10B_DR   DNA/Kolobok              30     96   (175) 2566908  
  2656   12.7  7.9  2.1  chr3              42081558 42082014 (20546475) + HarbingerN1_DR    DNA/PIF-Harbinger         1    483   (167) 2566909  
  1194   24.7 17.7  4.4  chr3              42082015 42082099 (20546390) + CryptonV-2_DR     DNA/Crypton-V         11095  11706 (10105) 2566910  
   581   24.7  2.6  0.7  chr3              42082103 42082253 (20546236) + Kolobok-N10B_DR   DNA/Kolobok             107    260    (11) 2566911  
   261   14.3  2.0  0.0  chr3              42083008 42083056 (20545433) + EnSpm-17_DR       DNA/CMC-EnSpm          3263   3312  (5964) 2566912 *
   692   13.0 18.9  0.4  chr3              42083014 42083214 (20545275) + ANGEL             DNA/Kolobok              72    309     (0) 2566913  
   244   18.2  3.6  0.0  chr3              42083172 42083226 (20545263) C DNA2-16_DR        DNA                  (7959)  10092   10036 2566914 *
  1442   12.7  4.1  0.0  chr3              42083534 42083754 (20544735) C Harbinger-8N2_DR  DNA/PIF-Harbinger      (18)    530     301 2566915  
   407    6.1 47.6  0.0  chr3              42083760 42083841 (20544648) + HarbingerN4_DR    DNA/PIF-Harbinger       358    478   (382) 2566916  
   287   24.9  1.0  9.6  chr3              42084922 42085023 (20543466) C DNA8-10_DR        DNA/hAT-Ac           (1179)   2839    2746 2566917 *
  1168   11.6  0.0  0.0  chr3              42084961 42085132 (20543357) + HE1_DR1           SINE/tRNA-V-RTE           5    176   (226) 2566918  
  1969   20.0 17.2  4.7  chr3              42085134 42085803 (20542686) C DNA-N4_DR         DNA                     (1)   1041     292 2566919  
   219   16.9 18.6  0.0  chr3              42085837 42085895 (20542594) C DNA9-6_DR         DNA                  (3370)   4514    4445 2566920  
   447    9.5  0.0  0.0  chr3              42085992 42086054 (20542435) C Kolobok-N10C_DR   DNA/Kolobok           (281)     63       1 2566921  
   314   17.1  5.1  2.5  chr3              42086062 42086139 (20542350) + Kolobok-N10B_DR   DNA/Kolobok             192    271     (0) 2566922  
   213   12.5  0.0  0.0  chr3              42086114 42086145 (20542344) C hAT-N183_DR       DNA/hAT-Ac           (1639)    356     325 2566923 *
  2187   15.2 10.4  2.6  chr3              42087793 42088509 (20539980) + hAT-N177B_DR      DNA/hAT-Tip100            1    796   (936) 2566924  
   895   12.7  2.1  0.0  chr3              42088505 42088646 (20539843) + ANGEL             DNA/Kolobok             165    309     (0) 2566925 *
   547   17.8 15.3  0.0  chr3              42088647 42088806 (20539683) + DNAX-16_DR        DNA                     187    371    (52) 2566926  
   445   20.1  6.7  3.5  chr3              42088647 42088669 (20539820) + EnSpm-N1_DR       DNA/CMC-EnSpm           798    967  (1563) 2566927 *
   206   22.1  7.3  0.0  chr3              42089065 42089132 (20539357) C EnSpm-9_DR        DNA/CMC-EnSpm        (7633)    987     915 2566928  
   456    1.8  0.3  1.1  chr3              42089138 42089225 (20539264) + (CAAT)n           Simple_repeat             1     87     (0) 2566929  
   236   22.9  2.8  2.8  chr3              42090116 42090187 (20538302) + Merlin-2_DR       DNA/Merlin             7307   7378  (6543) 2566930  
  1681   16.1  5.4  0.0  chr3              42090967 42091319 (20537170) C Tx1-2_DR          LINE/L1-Tx1           (158)   5011    4640 2566931  
   220   28.2  3.3  2.5  chr3              42091407 42091424 (20537065) C Dada-U1A_DR       DNA/Dada             (7523)   3456    3438 2566932  
  1123   17.6  5.3  4.2  chr3              42091425 42091727 (20536762) C TDR16             DNA/Merlin              (3)    310       5 2566933  
  2914    5.9  4.2  0.7  chr3              42091781 42092207 (20536282) C DNA15TA1_DR       DNA/CMC-EnSpm           (0)    442       1 2566934  
   952    8.6 15.1  7.0  chr3              42092628 42092656 (20535833) C hAT-N145_DR       DNA/hAT-Ac            (480)   1111     857 2566935  
  1287    3.4 20.2  1.2  chr3              42092657 42092864 (20535625) C TDR17             DNA/Sola-1              (1)    247       1 2566936  
   273    8.3  0.0  0.0  chr3              42092835 42092870 (20535619) C Nimb-4_DR         LINE/I               (8991)    670     635 2566937 *
   541   16.6  4.2  7.2  chr3              42093794 42093936 (20534553) + Kolobok-N10_DR    DNA/Kolobok               1    139   (504) 2566938  
   215   31.6  2.1  0.0  chr3              42094174 42094268 (20534221) + hAT-N54_DR        DNA/hAT-Ac              206    302  (1387) 2566939 *
   319   31.7  3.5  3.7  chr3              42094192 42094456 (20534033) C EnSpm-N36B_DR     DNA/CMC-EnSpm        (1008)   2408    2323 2566940 *
  1358    9.8  0.0  0.5  chr3              42094274 42094458 (20534031) + TDR3B             DNA/hAT-Charlie           1    184     (9) 2566941  
   338    2.4  0.0  0.0  chr3              42094755 42094796 (20533693) + DNA8-8B_DR        DNA/hAT-Charlie         345    386   (837) 2566942  
  1930    8.1  8.8  2.3  chr3              42094804 42095189 (20533300) + DNA-8-30_DR       DNA/hAT-Ac              186    748   (553) 2566943  
   649   13.4  0.8  6.6  chr3              42095134 42095261 (20533228) C Merlin-1_DR       DNA/Merlin           (7761)   2766    2646 2566944 *
   850    3.7  0.9  0.0  chr3              42095154 42095261 (20533228) C Mariner-N38_DR    DNA/TcMar-Tc1           (0)    547     439 2566945  
   383   13.3  1.8  0.0  chr3              42095258 42095274 (20533215) C Dada-U6_DR        DNA/Dada             (8071)    892     778 2566946 *
   551   13.3  1.0 14.6  chr3              42095262 42095352 (20533137) C EnSpm-N2_DR       DNA/CMC-EnSpm         (879)   3133    2959 2566947  
   443    8.3  0.0  0.0  chr3              42095275 42095370 (20533119) C hAT-N134B_DR      DNA/hAT?              (110)    816     721 2566948 *
   447    4.7  0.0  0.0  chr3              42095278 42095362 (20533127) + Zisupton-6_DR     DNA/Zisupton          16470  16554  (5562) 2566949  
   388   12.2  0.0  9.1  chr3              42095363 42095385 (20533104) C DNA8-26_DR        DNA                  (3035)   1495    1397 2566950  
   239   19.6  0.0  0.0  chr3              42095419 42095464 (20533025) + Helitron-4_DR     RC/Helitron           14408  14453 (17415) 2566951  
   220    9.1  0.0  3.0  chr3              42095465 42095498 (20532991) + DNA-5-7_DR        DNA/hAT-hAT5              1     33   (641) 2566952 *
  1784   10.6 10.9  6.4  chr3              42095478 42095880 (20532609) + DNA-5-8F_DR       DNA/hAT-hAT5             51    470     (0) 2566953  
   253   18.0  0.0  2.0  chr3              42095889 42095939 (20532550) C hAT-N127_DR       DNA/hAT-Charlie      (3382)   6934    6885 2566954 *
   361   20.6  3.6 12.4  chr3              42095895 42095953 (20532536) C DNA-N33_DR        DNA                  (1103)    600     472 2566955  
   377   20.6  2.0  1.0  chr3              42095954 42096051 (20532438) C hAT-N134_DR       DNA/hAT?              (227)    838     740 2566956  
   224   14.9  2.1  2.1  chr3              42096921 42096968 (20531521) C hAT-27N1_DR       DNA/hAT-Ac              (0)    731     684 2566957  
   408    8.8  1.1  8.6  chr3              42097010 42097091 (20531398) + EnSpm-N16_DR      DNA/CMC-EnSpm             1     76   (126) 2566958  
   943    6.5  2.9  0.0  chr3              42097092 42097229 (20531260) C TDR23             DNA                     (0)   1147    1006 2566959  
  3927    7.9  1.1  1.3  chr3              42097258 42097797 (20530692) C DNA21TA1_DR       DNA/TcMar-Tc1           (0)    539       1 2566960  
   581    8.1  3.5  0.0  chr3              42097800 42097885 (20530604) C TDR23             DNA                   (164)    983     895 2566959  
  1494    9.3 12.7  1.2  chr3              42097886 42098114 (20530375) + HATN8_DR          DNA/Zisupton              1    255     (0) 2566961  
  3936   11.3 13.7  0.1  chr3              42098115 42098813 (20529676) C TDR23             DNA                   (245)    902     109 2566959  
   336   11.3 42.6  0.0  chr3              42098810 42098905 (20529584) C Crypton-N1_DR     DNA/Crypton-A         (148)    336     200 2566962 *
   313   26.9  0.0 18.3  chr3              42098902 42099101 (20529388) + MuDR-2_DR         DNA/MULE-MuDR         17389  17557  (6376) 2566963 *
   321   25.7  0.8 13.8  chr3              42099023 42099153 (20529336) C TDR4              DNA                   (147)    154      39 2566964  
   289   15.3  2.7  1.4  chr3              42099208 42099280 (20529209) C Helitron-4_DR     RC/Helitron         (18317)  13551   13478 2566965 *
   295   16.9  1.4  0.0  chr3              42099218 42099288 (20529201) C Dada-tL_DR        DNA/Dada             (5611)   4796    4725 2566966 *
   315    5.7  1.9  0.0  chr3              42099236 42099288 (20529201) C CryptonV-2_DR     DNA/Crypton-V       (12831)   8980    8927 2566967  
   302   15.2  0.0  1.5  chr3              42099289 42099301 (20529188) + DNA-X-17_DR       DNA                    1713   1777   (597) 2566968  
   267   20.7  2.2  4.5  chr3              42099311 42099322 (20529167) + Penelope-1_DR     LINE/Penelope          4084   4171   (275) 2566969  
   255   23.8  5.9  0.9  chr3              42099322 42099357 (20529132) C EnSpm-N10_DR      DNA/CMC-EnSpm        (5531)   3777    3671 2566970 *
   329   22.7  0.0  0.0  chr3              42099358 42099423 (20529066) C CryptonV-N5_DR    DNA/Crypton-V       (20547)   3990    3925 2566971 *
   361   13.3  5.0  0.0  chr3              42099369 42099428 (20529061) + EnSpm-15_DR       DNA/CMC-EnSpm           970   1032 (10422) 2566972  
  1795   17.2  6.2  1.4  chr3              42099457 42099809 (20528680) C Kolobok-N3_DR     DNA/Kolobok-T2?         (0)    370       1 2566973  
  9743    7.0 12.2  0.2  chr3              42100458 42101882 (20526607) + TZF28B            DNA/TcMar-Tc1            19   1614     (0) 2566974  
   221   29.3  1.4  6.1  chr3              42102094 42102231 (20526258) + DNA2-14_DR        DNA                     585    716  (6906) 2566975  
  2827    8.0  1.6  1.8  chr3              42102324 42102758 (20525731) C Mariner-N38_DR    DNA/TcMar-Tc1          (84)    463      30 2566976  
   895   10.9 19.1  0.9  chr3              42102587 42102780 (20525709) + Zisupton-6_DR     DNA/Zisupton           8990   9218 (12898) 2566977 *
   271    8.9  6.7  0.0  chr3              42102744 42102788 (20525701) C EnSpm-N13_DR      DNA/CMC-EnSpm       (14491)   7658    7611 2566978 *
   635   15.5  6.5  0.6  chr3              42103556 42103724 (20524765) + hAT5-N2_DR        DNA/hAT-hAT5           1138   1316  (1269) 2566979  
   543   17.6  8.8  8.3  chr3              42103560 42103577 (20524912) C Dada-U1A_DR       DNA/Dada             (7090)   3889    3818 2566980 *
   716   14.3  4.1  0.0  chr3              42103578 42103724 (20524765) + Helitron-N3_DR    RC/Helitron            1548   1700  (1316) 2566981  
   502   25.0  6.1  9.8  chr3              42103714 42103729 (20524760) C hAT-N133_DR       DNA/hAT-Ac            (251)    372     277 2566982 *
   543   17.6  8.8  8.3  chr3              42103725 42103751 (20524738) C Dada-U1A_DR       DNA/Dada             (7090)   3817    3697 2566980 *
  1397   12.1  0.0  5.0  chr3              42103730 42103982 (20524507) C Merlin-N3_DR      DNA/Merlin             (12)    243       3 2566983  
   502   25.0  6.1  9.8  chr3              42103983 42104010 (20524479) C hAT-N133_DR       DNA/hAT-Ac            (251)    276      86 2566982 *
  1365   11.2  6.9  0.7  chr3              42103985 42104244 (20524245) + Mariner-N38_DR    DNA/TcMar-Tc1           172    447   (100) 2566984  
   229   14.0  6.7  4.9  chr3              42104300 42104359 (20524130) + DNA-N44_DR        DNA/Kolobok-T2           70    130   (402) 2566985  
   210   23.1  1.8  5.7  chr3              42104326 42104380 (20524109) + Zisupton-5_DR     DNA/Zisupton           6461   6513  (2508) 2566986 *
   201   15.0  0.0  5.0  chr3              42104587 42104628 (20523861) C MuDR-2_DR         DNA/MULE-MuDR        (5805)  18128   18089 2566987 *
   673   14.5  8.3  6.4  chr3              42104593 42104761 (20523728) + hAT-N21B_DR       DNA/hAT-Ac              710    881   (420) 2566988 *
   741   13.0  2.6  6.0  chr3              42104612 42104766 (20523723) + Mariner-N38_DR    DNA/TcMar-Tc1            30    179   (368) 2566989  
   202   18.6  1.4  5.6  chr3              42104755 42104766 (20523723) C EnSpmN1_DR        DNA/CMC-EnSpm        (1910)   4671    4663 2566990 *
  1578   10.3  1.2  0.4  chr3              42104767 42105019 (20523470) C Merlin-N3_DR      DNA/Merlin              (0)    255       1 2566991  
   203   19.4  8.1  0.0  chr3              42105020 42105069 (20523420) + Merlin-2_DR       DNA/Merlin            10420  10474  (3447) 2566992 *
  2023   10.2  3.6  0.0  chr3              42105020 42105351 (20523138) + Mariner-N38_DR    DNA/TcMar-Tc1           172    515    (32) 2566993  
   402   20.7  0.0  0.0  chr3              42105606 42105721 (20522768) C DNA7-N1_DR        DNA/Zisupton         (1087)   9330    9215 2566994 *
   443   10.4  0.0  0.0  chr3              42105620 42105725 (20522764) + Helitron-4_DR     RC/Helitron           13417  13522 (18346) 2566995 *
   550    7.9  0.0  0.7  chr3              42105632 42105730 (20522759) + hAT-N21_DR        DNA/hAT-Charlie        1656   1747    (99) 2566996  
   479    9.9  1.0  1.0  chr3              42105649 42105750 (20522739) + P-1_DR            DNA/P                  7281   7382  (2586) 2566997 *
   864    8.9  3.1  9.9  chr3              42105727 42105888 (20522601) + piggyBac-N19_DR   DNA/PiggyBac?             7    158     (1) 2566998  
   208   26.4  9.1  1.1  chr3              42105889 42105976 (20522513) + hAT-N72_DR        DNA/hAT-hobo?           183    277   (613) 2566999  
   269   24.3  1.0  5.2  chr3              42105978 42106077 (20522412) + CryptonV-1_DR     DNA/Crypton-V           661    756 (17117) 2567000  
   363   22.2  1.7  0.0  chr3              42106109 42106225 (20522264) + Zisupton-2_DR     DNA/Zisupton           2046   2164  (2890) 2567001  
   293   19.5  0.0  3.9  chr3              42106339 42106418 (20522071) + DNA-N44_DR        DNA/Kolobok-T2          436    512    (20) 2567002 *
   323   22.3  2.3  2.3  chr3              42106394 42106433 (20522056) C Kolobok-3_DR      DNA/Kolobok-T2       (3355)   2611    2479 2567003  
   335   15.8  1.1  4.4  chr3              42106434 42106526 (20521963) C DNA9-6_DR         DNA                   (343)   7541    7452 2567004  
   315   19.6  3.3  0.0  chr3              42106445 42106536 (20521953) + DNA8-25_DR        DNA                    2291   2385  (1582) 2567005 *
   346   11.4  1.4  0.0  chr3              42106457 42106526 (20521963) C Zisupton-6_DR     DNA/Zisupton        (13455)   8661    8591 2567006  
   342   14.4  0.2  5.3  chr3              42106527 42106554 (20521935) + CryptonV-3_DR     DNA/Crypton-V          8197   8277 (15176) 2567007  
   273   15.9  8.7  0.0  chr3              42107239 42107254 (20521235) + CryptonV-N4_DR    DNA/Crypton-V          2255   2276 (11217) 2567008  
  3579   10.8 10.8  1.4  chr3              42107255 42107947 (20520542) C DNAX-18_DR        DNA/Merlin              (1)    757       1 2567009  
   361   14.5  1.6  0.0  chr3              42107897 42107958 (20520531) C CryptonV-N4_DR    DNA/Crypton-V       (11172)   2321    2259 2567010 *
  1762   17.8  1.1  5.5  chr3              42108182 42108561 (20519928) + DNA9-3_DR         DNA/MULE-MuDR?         9546   9909  (1470) 2567011  
  1740   16.0  1.0 12.9  chr3              42108192 42108263 (20520226) C EnSpm-15_DR       DNA/CMC-EnSpm       (10107)   1347     975 2567012 *
  2501    9.1  0.3  0.9  chr3              42108264 42108608 (20519881) + SINE2-4_DR        SINE/tRNA-V-RTE           2    344    (27) 2567013  
   403   17.0  4.4  2.7  chr3              42109478 42109538 (20518951) + Zisupton-7_DR     DNA/Zisupton          12320  12503  (4579) 2567014 *
   485    7.8  0.0  0.0  chr3              42109507 42109570 (20518919) C DNA8-20_DR        DNA/hAT              (8026)  12762   12699 2567015 *
   556    5.2  0.0  3.5  chr3              42109539 42109658 (20518831) + ERV1-7_DR-I       LTR/ERV1               1686   1801  (4902) 2567016 *
   605    8.4  0.7  4.9  chr3              42109557 42109705 (20518784) + EnSpm-N42_DR      DNA/CMC-EnSpm           716    858   (394) 2567017  
  4082   12.3 15.0  3.8  chr3              42109706 42110560 (20517929) C hAT-N34_DR        DNA/hAT-Ac              (2)    947       1 2567018  
  1842   19.3  5.2 10.4  chr3              42110595 42111138 (20517351) + ERV1-N3D-LTR_DR   LTR/ERV1                 60    577   (942) 2567019  
   232   19.2 15.0  4.5  chr3              42111367 42111383 (20517106) + EnSpm-N47_DR      DNA/CMC-EnSpm?         2396   2435   (582) 2567020  
   267   22.4  1.5  0.0  chr3              42111384 42111450 (20517039) + Mariner-N31_DR    DNA/TcMar-Tc1           431    498    (42) 2567021  
   232   19.2 15.0  4.5  chr3              42111451 42111486 (20517003) + EnSpm-N47_DR      DNA/CMC-EnSpm?         2436   2527   (490) 2567020  
   251   14.3  0.0  0.0  chr3              42111851 42111892 (20516597) C CryptonV-N6_DR    DNA/Crypton-V         (281)    281     240 2567022  
   747   14.5 10.7  0.0  chr3              42111910 42112068 (20516421) C TDR16             DNA                     (1)    312     137 2567023  
  1233   10.6  1.1  0.0  chr3              42112069 42112248 (20516241) C EnSpm-N6_DR       DNA/CMC-EnSpm?          (0)    346     165 2567024 *
  4036   11.5  3.2  1.0  chr3              42112243 42112903 (20515586) + DNA-8-3_DR        DNA/P                    21    695   (468) 2567025  
  6679    7.0  5.0  1.0  chr3              42112910 42113839 (20514650) C DNA8-8_DR         DNA/hAT-Charlie        (29)   1178     212 2567026  
  3095   13.2  7.1  0.8  chr3              42113887 42114450 (20514039) + Harbinger-N30_DR  DNA/PIF-Harbinger?        1    599     (0) 2567027  
   772    3.6 12.6  0.0  chr3              42114451 42114561 (20513928) C EnSpm-N6_DR       DNA/CMC-EnSpm?        (220)    126       2 2567024  
   443   17.8  8.4  0.8  chr3              42114563 42114681 (20513808) C TDR16             DNA                   (175)    138      11 2567023  
   879   15.4  1.2  2.4  chr3              42114686 42114851 (20513638) C CryptonV-N6_DR    DNA/Crypton-V         (378)    184      21 2567022  
   337   27.6  0.0  1.1  chr3              42115249 42115336 (20513153) C MuDR-2_DR         DNA/MULE-MuDR        (3653)  20280   20194 2567028 *
   418   15.4  0.0  0.0  chr3              42115274 42115338 (20513151) C DNA9-3_DR         DNA/MULE-MuDR?       (9703)   1676    1612 2567029  
   341   21.9  0.0  0.0  chr3              42115276 42115348 (20513141) + EnSpm-N17_DR      DNA/TcMar              3020   3092  (2101) 2567030 *
  2630   13.7  5.2  9.3  chr3              42115614 42116215 (20512274) C HATN12_DR         DNA/hAT-Ac              (0)    579       1 2567031  
   969   16.8  5.2  0.0  chr3              42116260 42116432 (20512057) + HATN6_DR          DNA/hAT-Ac                1    182   (829) 2567032  
  1030   17.3  1.5 11.2  chr3              42116433 42116476 (20512013) + CryptonV-N2_DR    DNA/Crypton-V          2362   2659 (13974) 2567033  
  1884    7.2  2.8  1.4  chr3              42116477 42116759 (20511730) + HATN6_DR          DNA/hAT-Ac              725   1011     (0) 2567034  
   349   21.4  1.1  0.0  chr3              42117027 42117115 (20511374) C ASAT_CY           Satellite              (66)    196     107 2567035  
   278   25.0  0.0  1.4  chr3              42117711 42117783 (20510706) C ANGEL             DNA/Kolobok            (53)    256     185 2567036  
   248   22.0  5.3  3.1  chr3              42117727 42117820 (20510669) C EnSpm-N13_DR      DNA/CMC-EnSpm       (17760)   4389    4294 2567037 *
  1840   14.3 33.1  0.7  chr3              42118362 42118904 (20509585) + Kolobok-N1_DR     DNA/Kolobok-T2?          13    730    (69) 2567038  
   204   19.7  6.2  6.2  chr3              42119570 42119634 (20508855) C Mariner-7_DR      DNA/TcMar-Tc1         (447)   1142    1078 2567039  
  1385    9.2  1.1  0.0  chr3              42120326 42120509 (20507980) C TDR3B             DNA/hAT-Charlie         (4)    189       4 2567040  
   451    5.1 11.5  0.0  chr3              42120631 42120708 (20507781) C DNA8-17_DR        DNA/hAT-Tip100        (523)   1290    1204 2567041  
  1713    7.7  0.0  1.6  chr3              42120724 42120975 (20507514) + TDR17             DNA/Sola-1                1    248     (0) 2567042  
   411   17.5  0.0  5.8  chr3              42120977 42121067 (20507422) C hAT-N126B_DR      DNA/hAT-Ac            (514)     86       1 2567043  
   975   18.9 12.1  1.3  chr3              42121515 42121787 (20506702) C ANGEL             DNA/Kolobok             (7)    302       1 2567044  
   281   28.9  4.7  2.3  chr3              42121641 42121810 (20506679) + DNA7-N1_DR        DNA/Zisupton           8167   8340  (2077) 2567045 *
  1731   11.1  5.9  0.7  chr3              42122483 42122772 (20505717) + HE1_DR1           SINE/tRNA-V-RTE           1    305    (97) 2567046  
   345   15.0  0.0  0.0  chr3              42122835 42122894 (20505595) + hAT-N86_DR        DNA/hAT-Ac                2     61   (483) 2567047  
   962   11.8 27.1  0.4  chr3              42122928 42123148 (20505341) + hAT-N87_DR        DNA/hAT-Ac              203    482    (38) 2567048  
   267    4.9  4.8  2.3  chr3              42123155 42123196 (20505293) C EnSpm-N48B_DR     DNA/CMC-EnSpm        (5085)   1874    1832 2567049 *
  3446    5.7  1.9  6.6  chr3              42123168 42123709 (20504780) C Mariner-N38_DR    DNA/TcMar-Tc1           (0)    547      30 2567050  
   943   11.4 18.6  0.0  chr3              42123538 42123730 (20504759) + Zisupton-6_DR     DNA/Zisupton           8990   9218 (12898) 2567051 *
  1177   19.8  6.7  9.1  chr3              42124059 42124475 (20504014) C hAT-N126B_DR      DNA/hAT-Ac              (0)    600     193 2567052  
   201   25.3  5.8  0.0  chr3              42124880 42124966 (20503523) C LOOPERN3B_DR      DNA/Kolobok-T2        (351)    698     607 2567053 *
   315   18.1  0.0  0.0  chr3              42124907 42124978 (20503511) + IS3EU-1_DR        DNA/IS3EU              1902   1973  (6731) 2567054  
   289   10.9  0.0  1.6  chr3              42124925 42124989 (20503500) + EnSpm-N46_DR      DNA/CMC-EnSpm?         2217   2280  (1460) 2567055 *
   262   16.2  5.7  2.8  chr3              42126943 42127012 (20501477) C Zisupton-6_DR     DNA/Zisupton         (8655)  13461   13390 2567056 *
  2267   12.2  3.1  1.1  chr3              42126955 42127309 (20501180) C SINE2-4_DR        SINE/tRNA-V-RTE         (3)    368       7 2567057  
   377   10.2  1.7  0.0  chr3              42127835 42127893 (20500596) + DNA2-17_DR        DNA                      29     88    (87) 2567058  
   906   19.0  4.9  0.5  chr3              42128060 42128244 (20500245) C LTR-11_DR-LTR     LTR                     (0)    193       1 2567059  
   804   13.4  4.2  6.1  chr3              42128275 42128441 (20500048) + LINEX-1_DR        Retroposon              639    802     (3) 2567060  
   361   13.6  0.0 13.3  chr3              42129208 42129309 (20499180) C hAT-N109_DR       DNA/hAT-Ac             (25)    628     539 2567061  
  4182    9.0  5.0  0.1  chr3              42129313 42129932 (20498557) + HarbingerN1_DR    DNA/PIF-Harbinger         1    650     (0) 2567062  
   641   14.6 12.6  3.4  chr3              42129968 42130102 (20498387) C hAT-N109_DR       DNA/hAT-Ac            (130)    523     377 2567061  
  2079   12.1  2.6  1.1  chr3              42130108 42130458 (20498031) + HATN2_DR          DNA/hAT                   1    356   (863) 2567063  
   531   13.0 25.8  0.7  chr3              42130482 42130605 (20497884) + HATN2_DR          DNA/hAT                1065   1219     (0) 2567064  
   889   17.7  1.2 11.1  chr3              42130606 42130853 (20497636) C hAT-N109_DR       DNA/hAT-Ac            (275)    378     153 2567061  
  1419   15.4  3.1  6.9  chr3              42130878 42131163 (20497326) + SINE2-5_DR        SINE/tRNA-V-RTE           6    281     (1) 2567065  
   523   19.2  3.7 11.1  chr3              42131019 42131182 (20497307) C IS3EU-4_DR        DNA/IS3EU            (2419)  12610   12458 2567066 *
   591   23.4  6.3  0.6  chr3              42131040 42131053 (20497436) C DNA9-6_DR         DNA                  (3290)   4594    4519 2567067  
   605   20.6  5.3  0.0  chr3              42131054 42131184 (20497305) + Merlin-1_DR       DNA/Merlin             3990   4127  (6400) 2567068  
   591   23.4  6.3  0.6  chr3              42131185 42131198 (20497291) C DNA9-6_DR         DNA                  (3290)   4518    4427 2567067  
   349   20.6  0.0  0.0  chr3              42131193 42131265 (20497224) C hAT-N109_DR       DNA/hAT-Ac            (564)     89      17 2567061 *
   513   19.7 12.8  0.7  chr3              42131267 42131399 (20497090) + DNA-3-3_DR        DNA                       1    149  (1201) 2567069  
   427   14.1  0.0  0.0  chr3              42131556 42131619 (20496870) + hAT-N166_DR       DNA/hAT-hAT5              1     64   (476) 2567070  
   906    9.6  4.4  0.7  chr3              42131623 42131758 (20496731) C DNAX-21_DR        DNA                     (1)    197      57 2567071  
  1397    8.1  6.0  0.5  chr3              42131793 42131991 (20496498) C Mariner-N8_DR     DNA/TcMar               (0)    229      20 2567072  
   221   16.1 11.1  1.4  chr3              42132000 42132062 (20496427) + hAT-N166_DR       DNA/hAT-hAT5            436    504    (36) 2567073  
   705   15.4  3.4  2.0  chr3              42132891 42133036 (20495453) C DNA11TA1B_DR      DNA/CMC-EnSpm           (0)    203      56 2567074  
   339    9.8  5.9  0.0  chr3              42133040 42133090 (20495399) C SINE2-3B_DR       SINE/tRNA-V           (297)     54       1 2567075  
   454   21.1 11.0  1.6  chr3              42133198 42133231 (20495258) + Mariner-6_DR      DNA/TcMar-Tc1           227    410  (1214) 2567076  
   473   20.3  6.7  0.7  chr3              42133232 42133365 (20495124) C Mariner-N38_DR    DNA/TcMar-Tc1         (265)    282     141 2567077  
  2003    8.7 12.1  0.0  chr3              42134435 42134757 (20493732) + L2-5_DRe          LINE/L2                1865   2226     (1) 2567078  
   260   20.0  1.3  2.6  chr3              42134691 42134767 (20493722) C EnSpm-11_DR       DNA/CMC-EnSpm        (2020)   6983    6908 2567079 *
   547    9.1  5.6  1.1  chr3              42135289 42135377 (20493112) C DNAX-10B_DR       DNA                     (1)   1173    1081 2567080  
   287   25.2  4.4  2.6  chr3              42136605 42136619 (20491870) + DNA6-6_DR         DNA                    6794   6909  (4372) 2567081  
   421   21.2  2.0  0.0  chr3              42136620 42136718 (20491771) C hAT-N127_DR       DNA/hAT-Charlie      (3164)   7152    7052 2567082 *
   520   12.8  1.3  0.0  chr3              42136641 42136718 (20491771) C SINE2-5_DR        SINE/tRNA-V-RTE         (0)    282     204 2567083  
   269   15.5  0.0  1.7  chr3              42136698 42136756 (20491733) C hAT-N127_DR       DNA/hAT-Charlie      (3168)   7148    7091 2567084 *
   310   12.8  0.0  0.0  chr3              42136707 42136763 (20491726) + EnSpm-22N2_DR     DNA/CMC-EnSpm          4228   4278  (1269) 2567085 *
  1048   12.2 17.6  0.0  chr3              42136751 42136955 (20491534) + piggyBac-N13_DR   DNA/PiggyBac              1    241   (644) 2567086 *
  1716   11.1 16.9  1.2  chr3              42136950 42137305 (20491184) + piggyBac-N13B_DR  DNA/PiggyBac            970   1380    (21) 2567087  
  1033    9.9  2.6  0.0  chr3              42137297 42137447 (20491042) C TDR19C            DNA/hAT-Charlie       (240)    156       2 2567088 *
   226   19.6  5.4  0.0  chr3              42137398 42137453 (20491036) C EnSpm-N10_DR      DNA/CMC-EnSpm        (3251)   6057    5999 2567089 *
   955    7.4  4.7  1.4  chr3              42137459 42137619 (20490870) C Crack-4_DR        LINE/L2                 (0)   1181    1030 2567090 *
  1488    7.0  0.0  1.0  chr3              42137616 42137816 (20490673) + hAT-N127_DR       DNA/hAT-Charlie        5811   6009  (4307) 2567091  
   471   31.4  2.6  2.6  chr3              42137817 42137841 (20490648) C hAT-N22B_DR       DNA/hAT-Ac            (376)    966     772 2567092  
   451   10.9  0.0  0.0  chr3              42137844 42137907 (20490582) C DIRS-1E-LTR_DR    LTR/Ngaro             (421)    269     206 2567093  
   284   25.7  5.5  8.9  chr3              42137908 42137970 (20490519) C DNA8-10_DR        DNA/hAT-Ac           (2081)   1936    1814 2567094  
  1335   13.9  0.9  0.5  chr3              42138043 42138252 (20490237) C HATN8_DR          DNA/Zisupton            (0)    255      45 2567095  
  3304    5.6  0.5  0.0  chr3              42138288 42138717 (20489772) + I-3_DR            LINE/I                 4994   5425     (1) 2567096  
   224   17.4  0.0  2.2  chr3              42138715 42138761 (20489728) + hAT-N168_DR       DNA/hAT-Charlie        1643   1688   (168) 2567097 *
   308   11.4  0.0  0.0  chr3              42138721 42138764 (20489725) C hAT-N35B_DR       DNA/hAT-Ac            (963)    649     606 2567098  
  2254    7.8  0.0  2.0  chr3              42139036 42139347 (20489142) C DNA8-19_DR        DNA/Merlin              (0)    306       1 2567099  
   941   14.0  0.6  3.5  chr3              42140240 42140417 (20488072) + Kolobok-N10C_DR   DNA/Kolobok              20    192   (152) 2567100  
   419   21.1  0.0  0.0  chr3              42140389 42140464 (20488025) C hAT-N52_DR        DNA/hAT-Ac            (745)     76       1 2567101 *
  1192   13.4  6.5  0.0  chr3              42140465 42140679 (20487810) + DNA-8-11B_DR      DNA/hAT-Blackjack       992   1220     (0) 2567102  
   327   24.5 23.0  0.0  chr3              42141505 42141643 (20486846) + TDR17B            DNA/Sola-1               79    249  (1297) 2567103  
   355   18.1  0.0  5.6  chr3              42141905 42141980 (20486509) C TC1DR3            DNA/TcMar-Tc1         (887)    338     267 2567104  
  2047    8.4  1.0  0.3  chr3              42141985 42142283 (20486206) + DNA15TA1_DR       DNA/CMC-EnSpm           142    442     (0) 2567105  
  1418   11.9  3.2  0.9  chr3              42142340 42142560 (20485929) + DNA2-2B_DR        DNA                     704    929     (0) 2567106  
  1207   16.1  0.0  0.0  chr3              42142567 42142759 (20485730) + Kolobok-N10B_DR   DNA/Kolobok              79    271     (0) 2567107  
   430   30.6  1.6  2.1  chr3              42142760 42142786 (20485703) + EnSpm-15_DR       DNA/CMC-EnSpm         10020  10045  (1409) 2567108  
   884   24.6  5.8  8.7  chr3              42143919 42144261 (20484228) + Mariner-7_DR      DNA/TcMar-Tc1           297    630   (957) 2567109  
   426   12.8  2.6  0.0  chr3              42144262 42144339 (20484150) C Kolobok-N16_DR    DNA/Kolobok?            (0)   1242    1163 2567110 *
  3405   16.4  9.4  5.8  chr3              42144321 42145121 (20483368) + hAT-N167B_DR      DNA/hAT-Charlie         131    958   (615) 2567111  
   839   19.0  6.7  1.4  chr3              42145102 42145309 (20483180) C Kolobok-N16_DR    DNA/Kolobok?           (68)   1174     956 2567110 *
  1366   17.7 18.6  3.2  chr3              42145361 42145827 (20482662) C Kolobok-N16_DR    DNA/Kolobok?          (705)    537       1 2567110  
   544   21.8 12.9  1.7  chr3              42145828 42145989 (20482500) + Mariner-7_DR      DNA/TcMar-Tc1           627    806   (781) 2567112  
   328   30.9  4.5  0.0  chr3              42145994 42146103 (20482386) + Mariner-7_DR      DNA/TcMar-Tc1          1133   1247   (340) 2567113  
   507    3.6  0.0  0.0  chr3              42146167 42146249 (20482240) + (TTCA)n           Simple_repeat             3     85     (0) 2567114 *
   526   22.3  3.8  1.5  chr3              42146193 42146324 (20482165) C CryptonV-N5_DR    DNA/Crypton-V       (20497)   4040    3906 2567115  
   270   19.6  0.0  2.2  chr3              42146250 42146260 (20482229) + hAT-N22_DR        DNA/hAT-Ac              314    405  (1333) 2567116 *
   202   13.6  4.4  2.2  chr3              42146322 42146345 (20482144) C DIRS-1E-LTR_DR    LTR/Ngaro             (281)    409     385 2567117  
  1953    9.1  0.0  1.1  chr3              42146346 42146623 (20481866) C TE-X-6_DR         DNA/Crypton-A           (0)   1554    1280 2567118  
  1481   10.1  3.8  2.2  chr3              42146623 42146886 (20481603) C hAT-N138_DR       DNA/hAT-Ac           (1318)    268       1 2567119 *
   666   16.1  0.8  0.8  chr3              42146887 42146992 (20481497) + EnSpm-22N2_DR     DNA/CMC-EnSpm          4409   4514  (1033) 2567120 *
  1106   10.1  0.6  0.6  chr3              42146887 42147046 (20481443) C HE1_DR1           SINE/tRNA-V-RTE       (224)    178      19 2567121  
  3140   11.9 25.1  0.4  chr3              42148056 42148696 (20479793) + DNA-X-2_DR        DNA                      18    816     (0) 2567122  
   290   26.1  3.6 11.1  chr3              42148861 42148893 (20479596) C MuDR-2_DR         DNA/MULE-MuDR        (8524)  15409   15396 2567123  
  2149    6.9  2.3  0.0  chr3              42148894 42149199 (20479290) C TDR16             DNA/Merlin              (0)    313       1 2567124  
   279   23.0  9.1 11.5  chr3              42149200 42149277 (20479212) + hAT-N53B_DR       DNA/hAT-Ac             3405   3474   (703) 2567125  
   303   14.7  0.0  0.0  chr3              42149303 42149377 (20479112) C DNA-1-7_DR        DNA/PIF-Harbinger     (690)    748     674 2567126 *
  1027   18.0  7.6  1.6  chr3              42149333 42149373 (20479116) C DNA-8-9_DR        DNA/hAT-Ac           (1249)   2470    2222 2567127  
  1338    8.2  8.2  0.0  chr3              42149374 42149567 (20478922) + SINE2-3B_DR       SINE/tRNA-V               2    211   (140) 2567128  
  1039   13.4  2.9  0.6  chr3              42149694 42149866 (20478623) C HE1_DR1           SINE/tRNA-V-RTE        (19)    383     207 2567129  
   777   22.8  0.4 11.2  chr3              42149695 42149931 (20478558) C Helitron-2_DR     RC/Helitron          (3591)  23821   23608 2567130 *
   266   33.5  3.9  1.9  chr3              42149811 42149965 (20478524) + Gypsy120-LTR_DR   LTR/Gypsy                20    177   (859) 2567131 *
  1058    6.8 15.4  0.4  chr3              42149828 42150035 (20478454) + Zisupton-6_DR     DNA/Zisupton           8613   8851 (13265) 2567132  
   488   25.6  0.0  5.3  chr3              42149859 42149944 (20478545) + DNA9-3_DR         DNA/MULE-MuDR?         9442   9626  (1750) 2567133 *
   520    5.7  2.8  3.7  chr3              42149945 42150053 (20478436) C ERV1-7_DR-I       LTR/ERV1             (4912)   1791    1684 2567134  
   213   22.0  0.0  9.0  chr3              42149981 42150065 (20478424) + Harbinger-8_DR    DNA/PIF-Harbinger      1146   1223  (1110) 2567135 *
   470   17.2 11.5  4.0  chr3              42151157 42151295 (20477194) + hAT-N109_DR       DNA/hAT-Ac               35    183   (470) 2567136 *
   703   19.9  0.0  0.0  chr3              42151277 42151298 (20477191) + DNA6-6_DR         DNA                    7866   7887  (3394) 2567137  
  1629    8.9 25.6  0.8  chr3              42151299 42151591 (20476898) + SINE2-4_DR        SINE/tRNA-V-RTE           1    365     (6) 2567138  
  1531   16.1 16.5  1.0  chr3              42151305 42151655 (20476834) + EnSpm-6N1_DR      DNA/CMC-EnSpm          6048   6560  (2676) 2567139 *
   419    9.9  0.0  2.7  chr3              42151656 42151769 (20476720) C hAT-N68_DR        DNA/hAT-Ac             (43)   2989    2879 2567140  
   276   18.4  3.5  3.5  chr3              42151665 42151697 (20476792) + Mariner-N29_DR    DNA/TcMar-ISRm11        356    493  (1269) 2567141 *
   395   10.0  0.0  5.0  chr3              42151698 42151802 (20476687) C Harbinger-1_DR    DNA/PIF-Harbinger    (3032)    877     778 2567142 *
  1519   13.3  9.8  3.2  chr3              42151768 42152085 (20476404) C L1-35_DR          LINE/L1                (10)   5471    5134 2567143 *
  1531   16.1 16.5  1.0  chr3              42151770 42151786 (20476703) + EnSpm-6N1_DR      DNA/CMC-EnSpm          6561   6587  (2649) 2567139  
  1274   12.1  0.5  0.5  chr3              42152086 42152285 (20476204) + ENSPM-6_DR        DNA/CMC-EnSpm         22550  22749  (9867) 2567144 *
  4126   11.8  1.9  0.0  chr3              42152285 42152904 (20475585) C L1-35_DR          LINE/L1               (339)   5142    4511 2567143  
  1210   12.3  6.0  1.6  chr3              42153792 42154023 (20474466) + hAT-N50_DR        DNA/hAT-Ac                1    242   (459) 2567145  
  1574   14.5  0.4  0.0  chr3              42154024 42154264 (20474225) C TDR5              DNA/CMC-EnSpm         (289)    242       1 2567146  
  1456   18.4 11.0  0.8  chr3              42154804 42155148 (20473341) + Kolobok-N1_DR     DNA/Kolobok-T2?           1    380   (419) 2567147  
   493   15.7  4.5 10.1  chr3              42155122 42155249 (20473240) C TDR5              DNA/CMC-EnSpm          (45)    486     393 2567148 *
   270    4.8  9.5  0.0  chr3              42155250 42155291 (20473198) + ERV1-8_DR-LTR     LTR/ERV1                  1     46  (1079) 2567149  
  1103   10.9  0.0  0.0  chr3              42155293 42155457 (20473032) + DNA8-12_DR        DNA                       1    165   (161) 2567150  
   783   15.9  2.4  1.6  chr3              42155462 42155665 (20472824) + ERV1-8_DR-LTR     LTR/ERV1                422    553   (572) 2567149  
  2174    9.7  4.4  0.6  chr3              42155736 42156076 (20472413) C TDR5              DNA/CMC-EnSpm         (177)    354       1 2567148  
   511   20.0  3.9  2.3  chr3              42156105 42156232 (20472257) + EnSpm-17_DR       DNA/CMC-EnSpm          3194   3323  (5953) 2567151 *
   740   16.8  7.1  0.0  chr3              42156120 42156274 (20472215) + ANGEL             DNA/Kolobok              12    177   (132) 2567152  
  2870   14.8  2.7  0.8  chr3              42157390 42157873 (20470616) + hAT-N22B_DR       DNA/hAT-Ac              240    732   (647) 2567153  
   204   17.6  1.2  6.2  chr3              42157912 42157924 (20470565) C EnSpm-N31_DR      DNA/CMC-EnSpm?        (357)    732     653 2567154  
   211   18.3  1.4  0.0  chr3              42157925 42157995 (20470494) + Helitron-1_DR     RC/Helitron            2567   2638 (23662) 2567155 *
   233    7.9  1.9  5.8  chr3              42157942 42157995 (20470494) C DNA9-3_DR         DNA/MULE-MuDR?       (1873)   9506    9455 2567156  
   227   21.1  3.5  0.0  chr3              42157994 42158050 (20470439) + Mariner-16_DR     DNA/TcMar-Tc1          1184   1242     (7) 2567157 *
   223   15.9  3.1  2.9  chr3              42157996 42158031 (20470458) C DNA8-25_DR        DNA                  (1622)   2345    2295 2567158 *
  1249   12.0 12.3  1.2  chr3              42158108 42158334 (20470155) + HE1_DR1           SINE/tRNA-V-RTE         138    389    (13) 2567159  
   731   19.5  3.0 10.5  chr3              42158160 42158394 (20470095) C MuDR-2_DR         DNA/MULE-MuDR        (4893)  19040   18822 2567160 *
   392   21.1  0.0 21.9  chr3              42158236 42158435 (20470054) + DNA-TA-4_DR       DNA/TcMar              4550   4713  (5082) 2567161 *
   559    6.7  0.0  0.0  chr3              42158323 42158456 (20470033) + (TAA)n            Simple_repeat             2    135     (0) 2567162  
   240   10.8  1.2  2.4  chr3              42158383 42158467 (20470022) C L1-11_DR          LINE/L1              (1903)   5421    5338 2567163 *
   238   12.3  0.0 10.6  chr3              42158409 42158481 (20470008) + DNA-TA-4_DR       DNA/TcMar              4661   4726  (5069) 2567164 *
  1241    7.6  4.1  0.0  chr3              42160039 42160209 (20468280) C HATN7_DR          DNA/hAT                 (0)    595     418 2567165  
  1874    9.1 14.3  0.0  chr3              42160220 42160505 (20467984) + SINE2-3_DR        SINE/tRNA-V-RTE          41    367     (1) 2567166  
  1066   18.3 19.4  2.5  chr3              42160667 42161037 (20467452) + Copia-11C_DR-LTR  LTR/Gypsy?                5    436     (0) 2567167  
   207    9.3  2.2  4.5  chr3              42162377 42162421 (20466068) + ERV1-N6-I_DR      LTR/ERV1               3407   3450  (1053) 2567168  
  5257   11.9  4.9  1.8  chr3              42162455 42163317 (20465172) + TC1DR3B           DNA/TcMar-Tc1             1    889     (0) 2567169  
   208    5.3  0.0  0.0  chr3              42163694 42163731 (20464758) C Polinton-1N1_DR   DNA/Maverick        (14778)    691     654 2567170  
  1253   14.8  6.5  0.4  chr3              42163750 42163966 (20464523) + HE1_DR1           SINE/tRNA-V-RTE         118    347    (55) 2567171  
  1105   14.6 10.5  5.0  chr3              42163967 42164015 (20464474) C Merlin-1_DR       DNA/Merlin           (5943)   4584    4305 2567172  
   834   18.3 11.0  6.5  chr3              42164016 42164076 (20464413) C DNA9-3_DR         DNA/MULE-MuDR?       (9818)   1561    1221 2567173  
   228   19.2  0.0  1.9  chr3              42164292 42164344 (20464145) + HARBINGERN2C_DR   DNA/PIF-Harbinger         7     58   (885) 2567174  
   681   18.4  6.0  2.9  chr3              42164419 42164586 (20463903) + DNA8-23_DR        DNA                    1686   1858  (4881) 2567175 *
  1449   13.9  8.9  0.0  chr3              42164441 42164699 (20463790) C SINE2-5_DR        SINE/tRNA-V-RTE         (0)    282       1 2567176  
   604   19.0 35.2  1.3  chr3              42164700 42164736 (20463753) + DNA8-28_DR        DNA/hAT                3053   3448  (3694) 2567177  
   262   18.6  3.4  0.0  chr3              42165213 42165271 (20463218) + EnSpm-15_DR       DNA/CMC-EnSpm           932    992 (10462) 2567178  
   251   14.3  0.0  7.1  chr3              42165224 42165271 (20463218) + hAT-N167B_DR      DNA/hAT-Charlie        1239   1282   (291) 2567179 *
  3645   12.3 13.4  3.0  chr3              42165272 42165972 (20462517) C TDR13             DNA                     (0)    772       1 2567180  
   511   16.1  1.1  1.1  chr3              42165982 42166075 (20462414) C SINE2-4_DR        SINE/tRNA-V-RTE        (47)    324     231 2567181  
   445   25.4  0.0  0.8  chr3              42166076 42166100 (20462389) + DNA9-6_DR         DNA                    4505   4622  (3262) 2567182  
   374   17.7  0.0  1.3  chr3              42166875 42166954 (20461535) + Helitron-N3_DR    RC/Helitron            1504   1582  (1434) 2567183 *
   639   12.3 14.3  0.6  chr3              42166885 42167031 (20461458) C Helitron-N3B_DR   RC/Helitron           (906)   5698    5532 2567184 *
   685    5.9 16.0  0.7  chr3              42166913 42167031 (20461458) C Mariner-N38_DR    DNA/TcMar-Tc1           (0)    547     411 2567185  
   620    8.5 33.5  1.0  chr3              42167032 42167063 (20461426) + hAT-N164_DR       DNA/hAT-Tip100          834   1034  (1006) 2567186 *
  1317   10.0 13.4  2.7  chr3              42167063 42167330 (20461159) C HE2_DR            SINE/tRNA-V-RTE        (66)    297       2 2567187  
   659   21.0  9.4  7.2  chr3              42167331 42167364 (20461125) + DNA-8-9_DR        DNA/hAT-Ac             2425   2464  (1255) 2567188  
   205   13.4  8.2  8.2  chr3              42167346 42167418 (20461071) + Zisupton-6_DR     DNA/Zisupton           9158   9230 (12886) 2567189 *
   511   10.8 13.2 18.4  chr3              42167476 42167657 (20460832) C DNA11TA1_DR       DNA/CMC-EnSpm           (1)    202      29 2567190  
   251   21.6 11.8  1.4  chr3              42167667 42167793 (20460696) + DNA11TA1B_DR      DNA/CMC-EnSpm            64    203     (0) 2567191  
   210   16.7  0.0  4.8  chr3              42168789 42168832 (20459657) + hAT-N91_DR        DNA/hAT-Ac              214    255   (100) 2567192  
   464   21.0  9.9  2.9  chr3              42168909 42169099 (20459390) + hAT-N92_DR        DNA/hAT-Ac               12    215  (1360) 2567193 *
   499   22.9 11.3  7.5  chr3              42168947 42169177 (20459312) C DNA6-6_DR         DNA                  (1471)   9810    9572 2567194 *
  1768   16.7 11.1  3.4  chr3              42169163 42169219 (20459270) + Merlin-1_DR       DNA/Merlin             4680   5109  (5418) 2567195  
  2338   11.6  9.9  0.6  chr3              42169220 42169662 (20458827) + Mariner-N38_DR    DNA/TcMar-Tc1            64    547     (0) 2567196  
  1768   16.7 11.1  3.4  chr3              42169663 42169676 (20458813) + Merlin-1_DR       DNA/Merlin             5110   5231  (5296) 2567195  
   318   16.8  4.0 25.9  chr3              42169759 42169959 (20458530) + hAT-N92_DR        DNA/hAT-Ac              347    512  (1063) 2567197  
   337   16.8  2.8 10.1  chr3              42170046 42170060 (20458429) C hAT5-N2_DR        DNA/hAT-hAT5         (1673)    912     905 2567198  
  3318    8.8  0.8  1.6  chr3              42170061 42170580 (20457909) + Mariner-N38_DR    DNA/TcMar-Tc1             1    516    (31) 2567199  
   564   17.9 19.2  2.5  chr3              42170578 42170749 (20457740) + hAT-N92_DR        DNA/hAT-Ac              634    833   (742) 2567200 *
  1682    9.9  3.6  5.3  chr3              42170753 42171061 (20457428) + hAT-N92_DR        DNA/hAT-Ac             1272   1575     (0) 2567201  
  1059    8.8 34.8  3.4  chr3              42171835 42172081 (20456408) C TZF28B            DNA/TcMar-Tc1        (1289)    325       1 2567202  
   592   20.2  3.4  0.0  chr3              42172218 42172336 (20456153) + TC1DR3            DNA/TcMar-Tc1           976   1098   (127) 2567203  
   402   23.3  0.4 23.8  chr3              42172374 42172632 (20455857) + hAT-N117_DR       DNA/hAT-Tip100          802   1011  (1646) 2567204 *
  1105   19.4  1.6  1.6  chr3              42172403 42172648 (20455841) C hAT-N44B_DR       DNA/hAT-Tip100        (594)   1007     762 2567205  
   208   23.2  3.5  1.7  chr3              42172663 42172719 (20455770) C DNA2-10_DR        DNA                   (736)   2785    2728 2567206  
   891   15.6 10.9  3.8  chr3              42172918 42173137 (20455352) C Kolobok-N14_DR    DNA/Kolobok-T2?       (184)    235       1 2567207  
  1351    6.6  0.0  1.0  chr3              42173155 42173352 (20455137) + DNA-TA-2_DR       DNA/CMC-EnSpm             1    196     (0) 2567208  
  2371   10.4  1.7  0.8  chr3              42174146 42174502 (20453987) + SINE2-4_DR        SINE/tRNA-V-RTE           1    360    (11) 2567209  
   677   14.6  7.0  4.1  chr3              42174380 42174522 (20453967) + DNAX-23_DR        DNA                   10237  10383  (1418) 2567210 *
   649   17.4  3.1  6.5  chr3              42174382 42174541 (20453948) + HATN17_DR         DNA/hAT-Tip100          345    499  (1048) 2567211 *
   341   20.3  0.0  7.1  chr3              42174495 42174584 (20453905) + EnSpm-N13_DR      DNA/CMC-EnSpm          7866   7949 (14200) 2567212 *
   298   19.1  5.3  5.3  chr3              42174594 42174687 (20453802) C hAT5-N2B_DR       DNA/hAT-hAT5          (648)   1480    1387 2567213 *
  1419    9.8  3.9  0.0  chr3              42174606 42174809 (20453680) + SINE2-3B_DR       SINE/tRNA-V             140    351     (0) 2567214  
  2908   13.1 14.1  0.0  chr3              42174818 42175327 (20453162) C DNA-3-6_DR        DNA/Zator?              (3)    582       1 2567215  
   234   18.8  0.0  0.0  chr3              42175355 42175402 (20453087) + ENSPM-6_DR        DNA/CMC-EnSpm         13902  13949 (18667) 2567216 *
  2128    9.3  7.8  0.3  chr3              42175394 42175737 (20452752) C Crack-1_DR        LINE/L2                 (0)   4077    3708 2567217  
  2343   10.7  1.7  0.8  chr3              42175793 42176149 (20452340) + SINE2-4_DR        SINE/tRNA-V-RTE           1    360    (11) 2567218  
   668   14.6  7.0  4.1  chr3              42176027 42176169 (20452320) + DNAX-23_DR        DNA                   10237  10383  (1418) 2567219 *
   640   17.4  3.1  6.5  chr3              42176029 42176188 (20452301) + HATN17_DR         DNA/hAT-Tip100          345    499  (1048) 2567220 *
   341   20.3  0.0  7.1  chr3              42176142 42176231 (20452258) + EnSpm-N13_DR      DNA/CMC-EnSpm          7866   7949 (14200) 2567221 *
  6951    7.3  6.3  0.6  chr3              42176271 42177292 (20451197) C Crack-1_DR        LINE/L2               (117)   3960    2881 2567222  
   200   21.3  0.0  6.1  chr3              42177268 42177337 (20451152) + Dada-tL_DR        DNA/Dada               2262   2327  (8080) 2567223 *
   324   18.9  6.0  5.1  chr3              42177290 42177406 (20451083) + Helitron-N2_DR    RC/Helitron            1379   1496   (967) 2567224  
   243   30.6  0.0  0.0  chr3              42177732 42177797 (20450692) + (CAAT)n           Simple_repeat             2    122     (0) 2567225  
   256   10.9  0.0  0.0  chr3              42177798 42177852 (20450637) + (CCAA)n           Simple_repeat             4     58     (0) 2567226  
   361   18.8  1.0  1.0  chr3              42178186 42178221 (20450268) + EnSpm-N25_DR      DNA/CMC-EnSpm           727    828  (3858) 2567227  
   364    5.0  0.0  8.2  chr3              42178222 42178287 (20450202) + DNA-X-17_DR       DNA                    1702   1762   (612) 2567228 *
  3757   10.8  1.3  1.6  chr3              42178232 42178285 (20450204) + Merlin-1_DR       DNA/Merlin             1574   1979  (8548) 2567229  
  3893    7.5  0.4  0.7  chr3              42178286 42178834 (20449655) C Mariner-N38_DR    DNA/TcMar-Tc1           (0)    547       1 2567230  
   788   14.3 14.1  9.1  chr3              42178835 42178893 (20449596) + Zisupton-6_DR     DNA/Zisupton           9192   9262 (12854) 2567231  
   526   20.2  2.6  6.8  chr3              42178815 42178968 (20449521) C Merlin-2_DR       DNA/Merlin           (8946)   4975    4828 2567232 *
  3757   10.8  1.3  1.6  chr3              42178835 42178861 (20449628) + Merlin-1_DR       DNA/Merlin             1980   2201  (8326) 2567229  
  3446    9.5  4.2  0.6  chr3              42178892 42179389 (20449100) C TC1DR3            DNA/TcMar-Tc1           (0)   1225     710 2567233  
  1147   11.2  0.0  0.0  chr3              42179387 42179546 (20448943) C TC1DR3            DNA/TcMar-Tc1        (1064)    161       2 2567234 *
  1058   14.0 18.7  0.0  chr3              42179650 42179863 (20448626) C HATN8_DR          DNA/Zisupton            (1)    254       1 2567235  
   576   13.9  5.0  0.0  chr3              42179865 42179965 (20448524) C hAT-N85B_DR       DNA/hAT-Charlie       (410)    108       3 2567236  
   969   10.1 18.8  0.0  chr3              42181253 42181460 (20447029) C TDR16             DNA/Merlin              (1)    312      66 2567237  
   566   14.9  5.5  4.7  chr3              42181406 42181532 (20446957) C DNA2-16_DR        DNA                  (9761)   8290    8163 2567238 *
   903   12.4  0.0  4.6  chr3              42181426 42181585 (20446904) + DNA9-6_DR         DNA                    4442   4594  (3290) 2567239 *
  2555    7.4  2.8  0.3  chr3              42181455 42181807 (20446682) C SINE2-3_DR        SINE/tRNA-V-RTE         (6)    362       1 2567240  
   495   26.6  0.6  5.9  chr3              42181667 42181826 (20446663) C DNA-2-32_DR       DNA/CMC-EnSpm?       (6173)   2609    2458 2567241 *
   391   11.8  4.4  0.0  chr3              42181806 42181873 (20446616) C DNA2-8_DR         DNA/CMC-EnSpm         (740)   3667    3597 2567242 *
   247   19.1  6.3  0.0  chr3              42181818 42181880 (20446609) C CryptonV-N4_DR    DNA/Crypton-V       (12334)   1159    1093 2567243 *
   234   18.0  2.9 10.2  chr3              42181881 42181914 (20446575) C EnSpm-N59_DR      DNA/CMC-EnSpm?        (684)   2969    2888 2567244  
   280    9.3  0.0  0.0  chr3              42181917 42181959 (20446530) + DNA11TA1B_DR      DNA/CMC-EnSpm             6     48   (155) 2567245  
   883    9.0  6.9  0.7  chr3              42182446 42182590 (20445899) + DNA11TA1B_DR      DNA/CMC-EnSpm            50    203     (0) 2567246 *
  1242   15.1 21.6  0.5  chr3              42182590 42182895 (20445594) + DNA-TTAA-2_DR     DNA                       3    372   (297) 2567247  
  2636    1.7  0.3  0.0  chr3              42182896 42183190 (20445299) + EnSpm-N3B_DR      DNA/CMC-EnSpm             1    296  (3438) 2567248  
  5012   16.7  4.2 12.5  chr3              42183191 42184707 (20443782) C EnSpm-N13_DR      DNA/CMC-EnSpm           (0)  22149   20745 2567249  
  2370   12.2  7.7 10.7  chr3              42184754 42185322 (20443167) C EnSpm-N13_DR      DNA/CMC-EnSpm        (1989)  20160   19607 2567250  
   201   26.8  0.0  0.0  chr3              42185458 42185513 (20442976) + CryptonV-N5_DR    DNA/Crypton-V          7875   7930 (16607) 2567251  
   202   12.0  0.0  0.0  chr3              42185539 42185588 (20442901) + hAT-33N1_DR       DNA/hAT-Charlie         900    949   (245) 2567252  
  1855   21.6 18.9  1.8  chr3              42185954 42186721 (20441768) + hAT-N138_DR       DNA/hAT-Ac               11    907   (679) 2567253  
  2347   13.0 11.8  3.5  chr3              42186930 42187478 (20441011) C EnSpm-N13_DR      DNA/CMC-EnSpm        (3694)  18455   17863 2567254  
  2417    8.5  5.4  4.0  chr3              42187501 42187891 (20440598) + ENSPM-2N_DR       DNA/CMC-EnSpm            29    424  (1114) 2567255  
  2373   13.8  4.3  0.8  chr3              42187907 42188451 (20440038) + ENSPM-2N_DR       DNA/CMC-EnSpm           728   1207   (331) 2567256  
  4046   16.7 11.2  7.3  chr3              42188506 42189779 (20438710) C EnSpm-N13_DR      DNA/CMC-EnSpm        (5208)  16941   15621 2567257  
   256   13.4  0.9 22.6  chr3              42190137 42190255 (20438234) + Helitron-1N4_DR   RC/Helitron            3113   3180     (0) 2567258 *
  6502   18.1 10.2  8.8  chr3              42190255 42192664 (20435825) C EnSpm-N13_DR      DNA/CMC-EnSpm        (6646)  15503   13062 2567257  
  3720   19.6  3.2  8.1  chr3              42192660 42193656 (20434833) C EnSpm-N13_DR      DNA/CMC-EnSpm        (9359)  12790   11839 2567257 *
   559   34.7  5.2  4.9  chr3              42193302 42194350 (20434139) + ENSPM-6_DR        DNA/CMC-EnSpm         16079  17130 (15486) 2567259 *
  1971   17.2  4.0  4.0  chr3              42194467 42194891 (20433598) C EnSpm-N13_DR      DNA/CMC-EnSpm       (10330)  11819   11395 2567257  
   305   21.5  1.2  3.8  chr3              42194868 42194949 (20433540) C EnSpm-N13_DR      DNA/CMC-EnSpm       (11664)  10485   10406 2567260 *
  1641    8.2  3.0  0.0  chr3              42195128 42195358 (20433131) + TDR20             DNA/Merlin                1    238     (1) 2567261  
  3917   15.7  4.9  3.1  chr3              42195371 42196188 (20432301) C EnSpm-N13_DR      DNA/CMC-EnSpm       (11873)  10276    9445 2567260  
  1643   16.8  6.9  2.3  chr3              42196193 42196569 (20431920) C EnSpm-N13_DR      DNA/CMC-EnSpm       (13430)   8719    8326 2567262  
   630   17.1  0.7  7.8  chr3              42196550 42196569 (20431920) + hAT-N127_DR       DNA/hAT-Charlie        9587   9725   (588) 2567263 *
  1100    2.3  0.0  0.0  chr3              42196570 42196698 (20431791) + DNA8-26_DR        DNA                    2789   2917  (1613) 2567264  
   467   12.1  1.2  0.0  chr3              42196630 42196712 (20431777) C DNA8-25_DR        DNA                  (2828)   1139    1056 2567265 *
   335   25.8  5.8  0.0  chr3              42196854 42196973 (20431516) + DNAX-25_DR        DNA/Zisupton           1892   2018  (1409) 2567266 *
   688   18.5  4.2 20.8  chr3              42196883 42197217 (20431272) + Mariner-N38_DR    DNA/TcMar-Tc1           210    498    (49) 2567267 *
  2480   14.9  2.1 12.8  chr3              42197052 42197758 (20430731) C Helitron-N2_DR    RC/Helitron           (895)   1568     929 2567268 *
  4777   12.7  9.8  6.5  chr3              42197245 42198399 (20430090) C Merlin-1_DR       DNA/Merlin           (7788)   2739    1549 2567269  
  1889   12.1 11.4 23.0  chr3              42197818 42198503 (20429986) + MuDR-2_DR         DNA/MULE-MuDR         15819  16439  (7494) 2567270 *
  1016   18.5  0.8  1.3  chr3              42198309 42198588 (20429901) + EnSpm-N42_DR      DNA/CMC-EnSpm           603    860   (392) 2567271 *
   409   19.7  2.1 13.0  chr3              42198501 42198520 (20429969) C Harbinger-N15_DR  DNA/PIF-Harbinger     (531)   1772    1771 2567272 *
   848   17.4  6.1  0.0  chr3              42198521 42198716 (20429773) C TDR6              DNA                     (0)    250      43 2567273  
   330   25.5  5.1  9.6  chr3              42198525 42198741 (20429748) C MuDR-2_DR         DNA/MULE-MuDR       (16005)   7928    7721 2567274 *
  1478    9.9  0.4  1.4  chr3              42198731 42198955 (20429534) + TZF28C            DNA/TcMar-Tc1          1318   1540    (89) 2567275  
   694   13.6  1.3  2.7  chr3              42198826 42198976 (20429513) C TZF28C            DNA/TcMar-Tc1        (1413)    216      68 2567276 *
  6642   14.7  7.2  5.9  chr3              42199044 42200523 (20427966) C EnSpm-N13_DR      DNA/CMC-EnSpm       (14513)   7636    6138 2567277  
   285   16.5  0.0  3.7  chr3              42200467 42200501 (20427988) + DNA6-6_DR         DNA                    7737   7845  (3436) 2567278 *
   302    6.4  2.6  0.0  chr3              42200502 42200579 (20427910) + Helitron-2_DR     RC/Helitron            6222   6301 (21111) 2567279 *
   352    9.0  4.9  4.9  chr3              42200532 42200613 (20427876) + EnSpm-N36B_DR     DNA/CMC-EnSpm          3127   3208   (208) 2567280 *
  3411    1.9  0.9  1.2  chr3              42200580 42201005 (20427484) C HATN5_DR          DNA/hAT-Ac              (6)   1150     726 2567281  
  8006    5.2  3.3  1.2  chr3              42201017 42202070 (20426419) + TDR8              DNA/PIF-Harbinger        80   1155     (0) 2567282  
   525   18.9  1.7 11.4  chr3              42202071 42202097 (20426392) + hAT-N30_DR        DNA/hAT-Ac              576    587   (395) 2567283 *
  2142    6.1  7.7  0.6  chr3              42202038 42202376 (20426113) C HATN5A_DR         DNA/hAT-Ac           (1197)    304       1 2567284  
   343    6.2  4.5  4.5  chr3              42202325 42202391 (20426098) C Merlin-1_DR       DNA/Merlin           (8925)   1602    1536 2567269 *
   326   23.4  6.2  1.6  chr3              42202392 42202502 (20425987) C Zisupton-7_DR     DNA/Zisupton         (4608)  12474   12289 2567285  
  1023   19.2  2.9 16.6  chr3              42202503 42202665 (20425824) C EnSpm-N13_DR      DNA/CMC-EnSpm       (16011)   6138    5829 2567286  
   413   17.9  5.2 10.9  chr3              42202508 42202701 (20425788) + TDR7              DNA                       6    189   (352) 2567287 *
   219   11.9  4.3  9.0  chr3              42202681 42202704 (20425785) + Harbinger-N17_DR  DNA/PIF-Harbinger       263    395  (1250) 2567288 *
   326   10.9  0.0  1.8  chr3              42202705 42202760 (20425729) C EnSpm-N13_DR      DNA/CMC-EnSpm       (17082)   5067    5013 2567289  
   223    9.3  1.9 16.9  chr3              42202707 42202862 (20425627) + Helitron-4_DR     RC/Helitron           11790  11925 (19943) 2567290 *
   354   15.3  1.4 11.7  chr3              42202724 42202864 (20425625) C Helitron-1_DR     RC/Helitron         (23589)   2711    2584 2567291  
   268   12.8  1.1 15.0  chr3              42202727 42202743 (20425746) + hAT-N187_DR       DNA/hAT-Charlie         166    253   (924) 2567292 *
   356    8.4  0.0 19.5  chr3              42202744 42202890 (20425599) + EnSpm-N13_DR      DNA/CMC-EnSpm         17577  17699  (4450) 2567293 *
   439    7.3  0.0 22.8  chr3              42202761 42202884 (20425605) + Harbinger-N17_DR  DNA/PIF-Harbinger       310    410  (1235) 2567294  
   277   12.1  0.9  6.4  chr3              42202761 42202819 (20425670) C hAT-N39_DR        DNA/hAT-Tip100        (219)   1375    1267 2567295 *
  1757   15.5  2.3  1.7  chr3              42202861 42203208 (20425281) C EnSpm-N13_DR      DNA/CMC-EnSpm       (17263)   4886    4537 2567289  
   308    8.7  5.4 16.7  chr3              42202885 42202922 (20425567) C Mariner-N5C_DR    DNA/TcMar            (6409)   1508    1363 2567296 *
  4804   12.1 16.0  1.2  chr3              42203457 42204420 (20424069) C EnSpm-N13_DR      DNA/CMC-EnSpm       (18731)   3418    2314 2567297  
   220    9.3  4.3  6.7  chr3              42204520 42204565 (20423924) C EnSpm-N13_DR      DNA/CMC-EnSpm       (20002)   2147    2103 2567297 *
  3941   14.6  4.8  9.2  chr3              42204561 42205573 (20422916) C EnSpm-N13_DR      DNA/CMC-EnSpm       (20402)   1747     775 2567297  
   260   13.1  3.1  6.3  chr3              42205761 42205825 (20422664) + DNA2-16_DR        DNA                   12515  12577  (5474) 2567298  
   324   22.3  6.2  5.4  chr3              42206345 42206472 (20422017) C MuDR-1_DR         DNA/MULE-NOF?         (745)   6668    6540 2567299 *
   672   20.5  3.0 13.9  chr3              42206362 42206695 (20421794) + Harbinger-4N1B_DR DNA/PIF-Harbinger       457    758   (405) 2567300  
   972   12.3 33.2  0.3  chr3              42206755 42207031 (20421458) C EnSpm-N13_DR      DNA/CMC-EnSpm       (21435)    714     347 2567297  
   534   11.7  0.0  0.8  chr3              42206996 42207477 (20421012) + (TATAA)n          Simple_repeat             1    477     (0) 2567301 *
   273   15.2  1.7  9.2  chr3              42207130 42207481 (20421008) + Polinton-1N1_DR   DNA/Maverick          14739  15065   (404) 2567302 *
   687   17.6  4.3  3.2  chr3              42207443 42207630 (20420859) + DNA7-N1_DR        DNA/Zisupton           4652   4841  (5576) 2567303 *
   731   13.4  4.2  2.0  chr3              42207464 42207481 (20421008) + DNAX-23_DR        DNA                   10222  10312  (1489) 2567304  
   912    8.3  3.8  0.0  chr3              42207482 42207613 (20420876) + SINE2-4_DR        SINE/tRNA-V-RTE         235    371     (0) 2567305  
   899   12.7  4.5  0.0  chr3              42207614 42207638 (20420851) + EnSpm-6N1_DR      DNA/CMC-EnSpm          6276   6439  (2797) 2567306 *
  2500    8.8  0.5  3.0  chr3              42207630 42208006 (20420483) C EnSpm-N13_DR      DNA/CMC-EnSpm       (21781)    368       1 2567307  
 30544    0.5  0.0  0.0  chr3              42208007 42211445 (20417044) + EnSpm-N3B_DR      DNA/CMC-EnSpm           295   3734     (0) 2567308  
   736   20.5  2.4 11.0  chr3              42211426 42211453 (20417036) C DNAX-23_DR        DNA                  (7091)   4710    4702 2567309 *
  2080   11.5  5.6  2.6  chr3              42211454 42211793 (20416696) + SINE2-3B_DR       SINE/tRNA-V               1    350     (1) 2567310  
   472   20.9  4.4  2.1  chr3              42211791 42211927 (20416562) + DNA-TTAA-2_DR     DNA                     365    504   (165) 2567311 *
  1221   15.7  6.0  4.1  chr3              42211935 42212199 (20416290) + Mariner-N1_DR     DNA/TcMar                 1    270     (0) 2567312  
   475   13.2  0.0  0.0  chr3              42212211 42212286 (20416203) + DNA-TTAA-2_DR     DNA                     528    603    (66) 2567313 *
  1000   11.9  2.5  0.0  chr3              42212283 42212440 (20416049) + SINE3-1           SINE/5S-Deu-L2            6    167   (423) 2567314  
  1426   15.2 16.8  5.0  chr3              42212441 42212820 (20415669) + ERV1-10_DR-LTR    LTR/ERV1                  1    423     (0) 2567315  
 30462    2.4  2.0  2.0  chr3              42212821 42216702 (20411787) + ERV1-10_DR-I      LTR/ERV1                  1   3877     (0) 2567315  
  1436   14.4 17.1  5.2  chr3              42216703 42217082 (20411407) + ERV1-10_DR-LTR    LTR/ERV1                  1    423     (0) 2567315  
  1897   13.4  1.6  1.6  chr3              42217107 42217410 (20411079) + SINE3-1           SINE/5S-Deu-L2          213    516    (74) 2567314  
  7780    7.8 13.1  0.9  chr3              42217421 42218604 (20409885) C TE-X-1_DR         DNA                   (151)   1327       1 2567316  
  1735   13.3  5.0  7.5  chr3              42218605 42218645 (20409844) C MuDR-2N1_DR       DNA/MULE-MuDR        (7607)   4618    4587 2567317  
  1030    8.1  8.3  3.7  chr3              42218478 42218682 (20409807) C Merlin-1_DR       DNA/Merlin           (9264)   1263    1050 2567318 *
   409    7.7  3.7  3.7  chr3              42218605 42218712 (20409777) + Helitron-4_DR     RC/Helitron           13449  13556 (18312) 2567319 *
   264   16.3  1.6  5.9  chr3              42218713 42218728 (20409761) + DNA8-25_DR        DNA                     654    772  (3195) 2567320  
   345   28.1  9.6  0.0  chr3              42219391 42219536 (20408953) + DNA-X-19_DR       DNA                      11    170   (490) 2567321  
   707   23.9 23.2  4.9  chr3              42219720 42220202 (20408287) C ERV1-N11_DR-LTR   LTR/ERV1              (802)    567       1 2567322  
   502   10.2  1.1  7.5  chr3              42221578 42221593 (20406896) + EnSpm-6N1_DR      DNA/CMC-EnSpm          3459   3481  (5755) 2567323  
   566    4.3  0.0  0.0  chr3              42221594 42221662 (20406827) + hAT-N167B_DR      DNA/hAT-Charlie        1241   1309   (264) 2567324  
   502   10.2  1.1  7.5  chr3              42221663 42221696 (20406793) + EnSpm-6N1_DR      DNA/CMC-EnSpm          3482   3536  (5700) 2567323  
  3124    7.1  1.1  3.6  chr3              42221795 42222247 (20406242) C DNA15TA1_DR       DNA/CMC-EnSpm           (0)    442       1 2567325  
   337   15.9  2.9  0.0  chr3              42222248 42222316 (20406173) C MSAT-4_DR         Satellite             (157)     74       4 2567326 *
   666   18.3  1.7  0.0  chr3              42222309 42222428 (20406061) C hAT-N203_DR       DNA/hAT-Tip100       (2087)   3454    3333 2567327  
  3498    9.0  1.5  1.3  chr3              42222470 42223009 (20405480) + Gypsy-165-LTR_DR  LTR/Gypsy                 1    541     (0) 2567328  
   278   25.6  6.0  7.4  chr3              42223037 42223268 (20405221) + Copia-11J_DR-LTR  LTR/Gypsy?              158    386    (65) 2567329 *
   559   20.5  0.8  0.8  chr3              42223239 42223361 (20405128) + L1-56_DR          LINE/L1                4826   4948    (34) 2567330  
   486   11.4  0.0  0.9  chr3              42223260 42223374 (20405115) + Dada-U6_DR        DNA/Dada                788    901  (8062) 2567331 *
   523    6.5  2.8  1.8  chr3              42223278 42223386 (20405103) C Mariner-N5C_DR    DNA/TcMar            (5620)   2301    2192 2567332  
   443   12.8 10.7  0.6  chr3              42223281 42223363 (20405126) C CryptonV-N5_DR    DNA/Crypton-V       (15298)   9239    9142 2567333 *
  6625    3.2  2.7  0.2  chr3              42223364 42224174 (20404315) C hAT-N35_DR        DNA/hAT-Ac              (0)   1433     603 2567334  
   206   24.4  0.0 14.1  chr3              42224107 42224187 (20404302) + hAT-N142_DR       DNA/hAT?               1057   1127   (309) 2567335 *
   367    4.1  0.0  0.0  chr3              42224175 42224223 (20404266) C hAT-N35_DR        DNA/hAT-Ac           (1384)     49       1 2567336  
  2889    1.5  0.0  0.0  chr3              42224224 42224558 (20403931) + Gypsy127-LTR_DR   LTR/Gypsy               381    715     (0) 2567337  
   442    2.2  0.0 12.8  chr3              42224559 42224636 (20403853) + hAT-N68_DR        DNA/hAT-Ac             2894   2959    (73) 2567338 *
   444    7.3  0.9  4.9  chr3              42224559 42224693 (20403796) C EnSpm-N2_DR       DNA/CMC-EnSpm        (1007)   3008    2903 2567339  
   431   12.1  1.5  0.0  chr3              42224639 42224704 (20403785) + ENSPM-6_DR        DNA/CMC-EnSpm         26920  26986  (5630) 2567340 *
   261   22.9  0.0  7.6  chr3              42224705 42224723 (20403766) C Mariner-N5_DR     DNA/TcMar            (3525)   5444    5366 2567341  
   627   16.3  9.6  0.7  chr3              42224788 42224923 (20403566) + DNA8-10B_DR       DNA                      35    182    (43) 2567342  
   966   11.3  0.7  0.0  chr3              42226115 42226256 (20402233) + ENSPM-6_DR        DNA/CMC-EnSpm         22551  22693  (9923) 2567343 *
  3851   14.2  0.8  1.6  chr3              42226244 42226889 (20401600) + DIRS-8B_DR        LTR/Ngaro              6668   7308     (5) 2567344  
   433   11.6  0.0  1.4  chr3              42226876 42226945 (20401544) + ENSPM-6_DR        DNA/CMC-EnSpm         22681  22749  (9867) 2567345 *
   460    6.2  1.5  0.0  chr3              42226887 42226951 (20401538) C hAT-N94_DR        DNA/hAT-Charlie       (374)    697     632 2567346  
  1044   11.2 11.7  4.3  chr3              42227132 42227327 (20401162) C TDR19             DNA/hAT-Charlie         (0)    405     196 2567347  
  4354   13.9 23.1  1.2  chr3              42227669 42228787 (20399702) + DNA-1-7_DR        DNA/PIF-Harbinger         1   1361    (77) 2567348  
  2085   12.1 29.1  3.2  chr3              42228813 42229317 (20399172) + hAT-N149_DR       DNA/hAT                 152    783    (21) 2567349  
  1638   15.0  5.6  0.0  chr3              42230706 42230992 (20397497) + DNA-2-11_DR       DNA/TcMar-Fot1            1    303   (686) 2567350  
   858    3.8  0.0  0.0  chr3              42230993 42231098 (20397391) C hAT-N160B_DR      DNA/hAT-Ac              (0)   1531    1426 2567351  
  1267   10.0  9.0  0.5  chr3              42231100 42231300 (20397189) C hAT-N167B_DR      DNA/hAT-Charlie      (1166)    407     190 2567352  
   850   17.1  0.0  1.9  chr3              42231348 42231508 (20396981) + DNA9-6_DR         DNA                    4437   4594  (3290) 2567353 *
  2349   10.2  5.4  0.8  chr3              42231372 42231725 (20396764) C hAT-N137_DR       DNA/hAT-Ac            (865)   2706    2337 2567354  
   742   24.1  3.3  2.5  chr3              42231512 42231754 (20396735) C DNAX-25B_DR       DNA/Zisupton         (1041)   2497    2253 2567355 *
  1355   17.9  6.0  5.4  chr3              42232602 42232967 (20395522) + Harbinger-N31B_DR DNA/PIF-Harbinger        10    377   (304) 2567356  
  2838   11.0  5.0  0.8  chr3              42232983 42233439 (20395050) C DNA-X-4_DR        DNA                     (0)   1245     770 2567357  
  2674   18.0 20.4  5.6  chr3              42233002 42233438 (20395051) + Merlin-2_DR       DNA/Merlin            10101  11133  (2788) 2567358 *
  2701   12.9  4.4  2.2  chr3              42233439 42233936 (20394553) C DNA-X-4_DR        DNA                   (736)    509       1 2567357  
  2674   18.0 20.4  5.6  chr3              42233937 42233953 (20394536) + Merlin-2_DR       DNA/Merlin            11134  11186  (2735) 2567358  
  2959   11.4 17.9  0.2  chr3              42233954 42234488 (20394001) + TDR13             DNA                       2    631   (141) 2567359  
  5486    9.7 19.4  6.6  chr3              42234512 42235699 (20392790) C hAT-N22B_DR       DNA/hAT-Ac             (12)   1367      38 2567360  
   418    8.5  0.0  3.4  chr3              42235709 42235769 (20392720) + TDR13             DNA                     714    772     (0) 2567361  
   273   13.0  0.0  0.0  chr3              42235983 42236028 (20392461) + Harbinger-N28_DR  DNA/PIF-Harbinger       606    651    (11) 2567362  
   239   14.6 10.5  4.4  chr3              42236100 42236185 (20392304) + Kolobok-N13_DR    DNA                      60    150   (309) 2567363  
   624   21.6  9.8  0.5  chr3              42236341 42236545 (20391944) + ANGEL             DNA/Kolobok               5    228    (81) 2567364  
```
