## Supplementary Data 1 for "A genomic portrait of zebrafish transposable elements and their spatiotemporal embryonic expression": danRer11.nonalt.fa.out (part 405 of 591)

```
   307   22.2  4.4  1.1  chr3              42236472 42236562 (20391927) + DNA2-7_DR         DNA                    4766   4859  (4791) 2567365 *
   217   29.5  1.9  1.9  chr3              42236563 42236574 (20391915) C EnSpm-8_DR        DNA/CMC-EnSpm        (3336)   6101    5999 2567366  
  2225   13.6  3.0  5.0  chr3              42236617 42237042 (20391447) C Merlin-1_DR       DNA/Merlin           (5769)   4758    4341 2567367 *
  2792    7.5  0.6  0.6  chr3              42236682 42237044 (20391445) + SINE2-4_DR        SINE/tRNA-V-RTE           9    371     (0) 2567368  
  2780   13.8 10.9  2.8  chr3              42237086 42237711 (20390778) + CR1-10_DR         LINE/L2                1399   2073   (211) 2567369  
  4262   11.2 13.7 11.4  chr3              42237736 42238859 (20389630) C TDR23             DNA                     (0)   1147       1 2567370  
   294   15.2 31.2  3.9  chr3              42238860 42239000 (20389489) + CR1-10_DR         LINE/L2                2101   2279     (5) 2567369  
   321   24.9  8.7  9.3  chr3              42239149 42239343 (20389146) + Kolobok-N13_DR    DNA                     263    456     (3) 2567371  
   324   18.9  0.0  4.7  chr3              42239983 42240071 (20388418) C ANGEL             DNA/hAT                 (0)    309     225 2567372  
   929   14.3  1.2  1.8  chr3              42240074 42240244 (20388245) + ERV1-9_DR-LTR     LTR/ERV1                  1    170   (522) 2567373  
  3895    2.5  0.7  7.1  chr3              42240245 42240798 (20387691) C hAT-N21_DR        DNA/hAT-Charlie         (0)   1846    1326 2567374  
  4168    4.4  5.2  0.0  chr3              42240801 42241342 (20387147) C hAT-N21_DR        DNA/hAT-Charlie      (1276)    570       1 2567375  
  2917   12.4  3.3  0.4  chr3              42241343 42241826 (20386663) + ERV1-9_DR-LTR     LTR/ERV1                163    660    (32) 2567373  
   749   13.9 15.8  0.0  chr3              42241846 42242010 (20386479) C ANGEL             DNA/hAT                (93)    216      26 2567372  
  1223   16.9  3.6 17.2  chr3              42242257 42242756 (20385733) + DNA-8-28_DR       DNA/hAT-Tip100?          54    495    (87) 2567376  
   343   22.6  3.1  2.0  chr3              42242866 42242978 (20385511) + Harbinger-N25_DR  DNA/PIF-Harbinger        60    196   (369) 2567377  
   333   17.9  0.0  0.0  chr3              42242959 42243014 (20385475) + Harbinger-N25_DR  DNA/PIF-Harbinger       334    389   (187) 2567378 *
  2231   13.3  0.3  0.0  chr3              42243461 42243791 (20384698) + SINE2-3B_DR       SINE/tRNA-V              19    350     (1) 2567379  
   259   19.6  0.0  0.0  chr3              42243966 42244011 (20384478) C Harbinger-N27_DR  DNA/PIF-Harbinger?    (174)     46       1 2567380  
   203   21.8  3.1 13.8  chr3              42244137 42244169 (20384320) C EnSpmN1_DR        DNA/CMC-EnSpm         (882)   5699    5676 2567381  
  2008   13.8 42.4  0.6  chr3              42244170 42244693 (20383796) C TDR13             DNA                     (0)    772      31 2567382  
   548   12.1  0.0  3.8  chr3              42244659 42244795 (20383694) + MuDR-2_DR         DNA/MULE-MuDR         16309  16440  (7493) 2567383 *
   625   11.6  0.0  0.0  chr3              42244680 42244690 (20383799) + Zisupton-6_DR     DNA/Zisupton          16408  16478  (5638) 2567384  
   711   16.5  0.0  0.0  chr3              42244691 42244817 (20383672) C Zisupton-7_DR     DNA/Zisupton         (4725)  12357   12231 2567385  
   536    8.5  0.8  2.5  chr3              42244728 42244848 (20383641) C Kolobok-3_DR      DNA/Kolobok-T2       (3417)   2549    2431 2567386 *
   479   13.8  1.9  1.9  chr3              42244796 42244808 (20383681) + Harbinger-N16_DR  DNA/PIF-Harbinger      2798   2947   (459) 2567387 *
   513   24.3  2.7  0.0  chr3              42244827 42244864 (20383625) C Penelope-1_DR     LINE/Penelope         (351)   4095    3906 2567388  
  3607    0.7  0.0  0.9  chr3              42246871 42247304 (20381185) C L1-50_DR          LINE/L1                 (4)   5830    5401 2567389  
   205   13.5  2.7  0.0  chr3              42247320 42247356 (20381133) + BEL-59_DRe-I      LTR/Pao                5613   5650   (500) 2567390  
  1579    9.0 13.5  0.0  chr3              42247650 42247938 (20380551) C EnSpm-N26_DR      DNA/CMC-EnSpm           (0)    613     286 2567391  
  1817    8.5  7.0  0.7  chr3              42247942 42248214 (20380275) C TDR22B            DNA                     (0)   1248     959 2567392  
  2830    9.4  2.4  1.4  chr3              42248217 42248627 (20379862) C TDR22B            DNA                   (833)    415       1 2567393  
  1319    9.3 13.4  0.0  chr3              42248670 42248885 (20379604) + Mariner-N7_DR     DNA/TcMar                 1    245    (16) 2567394  
   390   12.4  3.0  3.0  chr3              42248889 42248988 (20379501) C EnSpm-N26_DR      DNA/CMC-EnSpm         (376)    237     138 2567391  
   285   15.5  1.1 11.6  chr3              42248953 42249047 (20379442) C DNA8-28_DR        DNA/hAT              (3496)   3646    3561 2567395 *
  2473    9.5  2.9  0.3  chr3              42248990 42249338 (20379151) C DNA8-17_DR        DNA/hAT-Tip100        (146)   1667    1310 2567396  
  1972   12.5  5.0  8.3  chr3              42250107 42250663 (20377826) + TDR7              DNA                       1    540     (1) 2567397  
   809   20.9  0.0  2.7  chr3              42250664 42250744 (20377745) + Harbinger-N17_DR  DNA/PIF-Harbinger       542    616  (1029) 2567398  
   257   12.7  1.4 10.8  chr3              42250623 42250763 (20377726) C DNA9-6_DR         DNA                   (344)   7540    7412 2567399 *
   467    8.0  0.0  2.4  chr3              42250641 42250768 (20377721) + Helitron-4_DR     RC/Helitron           11820  11944 (19924) 2567400 *
   563    1.2  0.0 16.1  chr3              42250667 42250767 (20377722) C Helitron-1_DR     RC/Helitron         (23645)   2655    2569 2567401  
   338   14.5  2.5  7.0  chr3              42250702 42250820 (20377669) + CryptonV-N4_DR    DNA/Crypton-V          3798   3911  (9582) 2567402 *
   752   19.5  1.2  1.2  chr3              42250746 42250916 (20377573) C SINE2-1_DR        SINE/tRNA               (0)    198      28 2567403  
   408    7.1  1.7  0.0  chr3              42250768 42250784 (20377705) + EnSpm-N11_DR      DNA/CMC-EnSpm           482    583  (4770) 2567404 *
  3430   14.5 15.4  0.7  chr3              42250917 42251589 (20376900) + TDR13             DNA                       1    772     (0) 2567405  
   517   15.1  0.8  3.1  chr3              42252317 42252446 (20376043) C EnSpm-N4B_DR      DNA/CMC-EnSpm?         (50)    170      44 2567406 *
   961   15.4 15.1  2.2  chr3              42252436 42252674 (20375815) C DNAX-18_DR        DNA/Merlin             (61)    697     429 2567407  
   410   14.6  2.5  8.8  chr3              42252676 42252795 (20375694) C Copia-11J_DR-LTR  LTR/Gypsy?              (0)    451     339 2567408  
   222   19.9  0.0 10.6  chr3              42252784 42252856 (20375633) C DNA8-28_DR        DNA/hAT              (3516)   3626    3561 2567395 *
  2552   11.9  1.1  0.0  chr3              42252796 42253174 (20375315) C HE1_DR1           SINE/tRNA-V-RTE        (18)    384       2 2567409  
   387   26.0  1.0  2.0  chr3              42253175 42253200 (20375289) + EnSpm-N48B_DR     DNA/CMC-EnSpm          2647   2671  (4288) 2567410  
   235    7.8  1.8  9.4  chr3              42253176 42253232 (20375257) C EnSpm-N4B_DR      DNA/CMC-EnSpm?        (133)     87      35 2567411 *
   312   13.0  3.7  0.0  chr3              42253253 42253306 (20375183) + DNAX-18_DR        DNA/Merlin               56    111   (647) 2567412  
  1332   15.0  7.8  2.5  chr3              42253312 42253659 (20374830) C DNAX-18_DR        DNA/Merlin            (194)    564     199 2567413  
   457    9.6  0.0  5.5  chr3              42254762 42254838 (20373651) C SINE3-1a          SINE/5S-Deu-L2         (25)    545     473 2567414  
   649   12.3  0.8  7.8  chr3              42255010 42255132 (20373357) C TC1DR3            DNA/TcMar-Tc1           (0)   1225    1111 2567415  
   328    2.5  0.0  0.0  chr3              42255169 42255208 (20373281) C hAT-N59B_DR       DNA/hAT-Tip100        (593)    257     218 2567416  
   371    3.9  0.0  3.9  chr3              42255209 42255261 (20373228) C TC1DR3            DNA/TcMar-Tc1        (1174)     51       1 2567417  
   216   19.2  1.9  0.0  chr3              42255209 42255220 (20373269) C MuDR-2N1_DR       DNA/MULE-MuDR        (7160)   5065    5013 2567418 *
   253   13.2  0.0  0.0  chr3              42255234 42255271 (20373218) C DNA8-26_DR        DNA                  (2997)   1533    1496 2567419  
   312   16.9 12.7  0.0  chr3              42256273 42256343 (20372146) C Harbinger-N27_DR  DNA/PIF-Harbinger?    (101)    119      40 2567420  
   359   10.3  6.1  0.7  chr3              42256394 42256540 (20371949) C DNA-8-29_DR       DNA/hAT-Tip100         (32)    988     834 2567421 *
   423    0.0  0.0  0.9  chr3              42256430 42256539 (20371950) C Helitron-4_DR     RC/Helitron         (19925)  11943   11835 2567422 *
  1973   16.1 12.1  4.2  chr3              42256442 42256993 (20371496) C DNA6-6_DR         DNA                  (3859)   7422    6829 2567423 *
  2613    8.2  1.1  3.8  chr3              42256619 42256996 (20371493) + SINE2-3_DR        SINE/tRNA-V-RTE           1    368     (0) 2567424  
   649   16.7  0.8  0.8  chr3              42256892 42257012 (20371477) + Mariner-N5C_DR    DNA/TcMar              3348   3468  (4453) 2567425 *
   228   11.1  2.2  2.2  chr3              42257021 42257066 (20371423) + EnSpm-N16_DR      DNA/CMC-EnSpm           105    150    (52) 2567426  
   209   17.4 10.0  1.3  chr3              42257067 42257090 (20371399) + IS3EU-1_DR        DNA/IS3EU              3605   3680  (5024) 2567427 *
   450    7.0  5.6  0.0  chr3              42257077 42257147 (20371342) + EnSpm-N34B_DR     DNA/CMC-EnSpm           114    188   (345) 2567428  
   210    0.0 14.3  0.0  chr3              42257152 42257179 (20371310) + EnSpm-6N1_DR      DNA/CMC-EnSpm          1250   1281  (7955) 2567429 *
   275   15.8  7.8  1.5  chr3              42257159 42257222 (20371267) C EnSpm-N34_DR      DNA/CMC-EnSpm          (97)    993     926 2567430 *
   959    5.6  0.0  0.0  chr3              42257214 42257338 (20371151) + EnSpm-N34_DR      DNA/CMC-EnSpm           925   1049    (41) 2567431  
   730   13.9  2.6  0.0  chr3              42257343 42257457 (20371032) C TDR13             DNA                   (654)    118       1 2567432  
   358   18.7  0.0  0.0  chr3              42257458 42257531 (20370958) + hAT-N50_DR        DNA/hAT-Ac              628    701     (0) 2567433  
   311   12.5  1.8  0.0  chr3              42258541 42258596 (20369893) C Merlin-N1_DR      DNA/Merlin              (2)    367     311 2567434  
  3533   10.8 22.6  0.4  chr3              42258597 42259221 (20369268) + TDR13B            DNA                       1    763     (0) 2567435  
  1345   13.0 12.6  0.3  chr3              42259222 42259491 (20368998) C Merlin-N1_DR      DNA/Merlin             (51)    318      16 2567434  
  3751   11.0 21.1  1.2  chr3              42259495 42260211 (20368278) + HarbingerN5_DR    DNA/PIF-Harbinger         4    861     (0) 2567436  
   290   14.9  8.4  9.1  chr3              42260613 42260653 (20367836) C EnSpm-22N2_DR     DNA/CMC-EnSpm        (3065)   2482    2393 2567437  
   407    4.6  1.1  0.0  chr3              42260654 42260740 (20367749) C P-1_DR            DNA/P                (2603)   7365    7278 2567438 *
   743   30.0  4.5  0.0  chr3              42260664 42260883 (20367606) C Helitron-2_DR     RC/Helitron          (3729)  23683   23454 2567439  
   290   14.9  8.4  9.1  chr3              42260741 42260767 (20367722) C EnSpm-22N2_DR     DNA/CMC-EnSpm        (3065)   2392    2329 2567437 *
  3484   14.6  2.9  5.1  chr3              42260764 42261501 (20366988) + Merlin-1_DR       DNA/Merlin             4525   5246  (5281) 2567440  
   925   11.7  1.7 24.3  chr3              42261146 42261562 (20366927) + hAT-N145_DR       DNA/hAT-Ac             1089   1429   (162) 2567441 *
   496   14.4  2.0  3.4  chr3              42261455 42261605 (20366884) C DNA-6-N5B_DR      DNA                  (2353)   1170    1022 2567442 *
   879    9.4 20.0  9.3  chr3              42261564 42261798 (20366691) + hAT-N50B_DR       DNA/hAT-Ac              490    747     (1) 2567443  
   224   11.4  0.0  0.0  chr3              42261859 42261893 (20366596) + Tx1-17_DR         LINE/L1-Tx1            1450   1484  (3485) 2567444  
  1527   12.4 10.2  0.0  chr3              42262181 42262445 (20366044) + Kolobok-1N2_DR    DNA/Kolobok-T2          172    463   (227) 2567445  
  2242   12.5  0.0  1.8  chr3              42262452 42262785 (20365704) C Harbinger-N10_DR  DNA/PIF-Harbinger       (0)    328       1 2567446  
   361   12.2 11.0  0.0  chr3              42262815 42262896 (20365593) + Kolobok-1N2_DR    DNA/Kolobok-T2          543    633    (57) 2567447  
   490   10.1 26.1  1.2  chr3              42262902 42263031 (20365458) C Kolobok-1N2_DR    DNA/Kolobok-T2         (85)    605     444 2567448  
   211   21.4  0.0  2.4  chr3              42263015 42263026 (20365463) + EnSpm-N10_DR      DNA/CMC-EnSpm          2170   2211  (7097) 2567449 *
  4082    9.0  1.8  0.0  chr3              42263032 42263576 (20364913) + Harbinger-8N1_DR  DNA/PIF-Harbinger         1    555     (0) 2567450  
   272   16.7  1.6  1.6  chr3              42263529 42263589 (20364900) + DNA2-7_DR         DNA                    5507   5567  (4083) 2567451 *
   448   16.8  8.9  1.0  chr3              42263562 42263651 (20364838) C Kolobok-1N2_DR    DNA/Kolobok-T2        (230)    460     364 2567448  
   216    6.5  0.0  8.1  chr3              42264452 42264518 (20363971) C Gypsy50-I_DR      LTR/Gypsy             (189)   5503    5442 2567452 *
   313   10.4  0.0  1.3  chr3              42264460 42264470 (20364019) C CryptonV-N1_DR    DNA/Crypton-V        (4048)   6003    5927 2567453  
   318    0.0  0.0  0.0  chr3              42264471 42264537 (20363952) C hAT-N159_DR       DNA/hAT-Ac            (184)   1638    1572 2567454  
   313    5.6  0.0  1.4  chr3              42264474 42264546 (20363943) C DNA9-3_DR         DNA/MULE-MuDR?       (1941)   9438    9367 2567455 *
   215    9.6  9.1  5.3  chr3              42264510 42264564 (20363925) C Tx1-1_DR          LINE/L1-Tx1             (0)   5635    5579 2567456 *
   348   18.1 13.1  6.5  chr3              42264873 42265002 (20363487) + Harbinger-N25B_DR DNA/PIF-Harbinger        99    236   (329) 2567457  
   860   13.3  0.6  4.8  chr3              42265009 42265182 (20363307) + EnSpm-N21_DR      DNA/CMC-EnSpm           307    473     (6) 2567458  
  1136   13.7 34.2  0.8  chr3              42265313 42265607 (20362882) + L2-5_DRe          LINE/L2                1835   2227     (0) 2567459  
   450    9.6  1.4  0.0  chr3              42265544 42265616 (20362873) C DNA8-25_DR        DNA                  (2833)   1134    1061 2567460 *
  6519    8.9  1.2  0.3  chr3              42266649 42267558 (20360931) C TDR2              DNA/TcMar-Tc1           (1)    936      19 2567461  
   296   21.5  8.7  6.8  chr3              42267917 42268031 (20360458) + Harbinger-N27_DR  DNA/PIF-Harbinger?        2    118   (102) 2567462  
   805   24.1  9.8  0.4  chr3              42268137 42268167 (20360322) C MuDR-2_DR         DNA/MULE-MuDR        (3652)  20281   20230 2567463  
  2191   11.2  8.3  0.0  chr3              42268168 42268516 (20359973) + HE1_DR1           SINE/tRNA-V-RTE           3    380    (22) 2567464  
  4775   10.0  1.5  0.1  chr3              42269615 42270283 (20358206) + EXPANDER1_DR      LINE/RTE-BovB          2675   3352    (13) 2567465  
   229   13.6  2.2  2.2  chr3              42270273 42270317 (20358172) C Polinton-1_DR     DNA/Maverick         (5623)  12862   12818 2567466 *
   538   11.1  5.0  1.9  chr3              42270380 42270480 (20358009) C hAT-N106B_DR      DNA/hAT-Ac            (204)    824     721 2567467  
  1529   14.8 32.5  0.9  chr3              42270483 42270885 (20357604) + TDR5              DNA/CMC-EnSpm             2    530     (1) 2567468  
  3623   11.3 14.7  0.1  chr3              42270886 42271516 (20356973) C hAT-N106B_DR      DNA/hAT-Ac            (305)    723       1 2567467  
   327   23.7  2.1  4.2  chr3              42271517 42271606 (20356883) C DNA-3-6B_DR       DNA/Zator?             (13)    342     255 2567469  
  1279   11.7  0.9  1.3  chr3              42272064 42272288 (20356201) + Mariner-N38_DR    DNA/TcMar-Tc1            28    251   (296) 2567470  
   201    0.0  3.9  0.0  chr3              42272281 42272306 (20356183) + ENSPM-6_DR        DNA/CMC-EnSpm          2702   2728 (29888) 2567471 *
   747   23.6  2.6  3.0  chr3              42272350 42272554 (20355935) C Gypsy108-LTR_Dr   LTR/Gypsy              (32)    502     260 2567472  
   227   20.8  0.0  0.0  chr3              42272555 42272602 (20355887) C Nimb-4_DR         LINE/I                  (0)   9661    9614 2567473  
   747   23.6  2.6  3.0  chr3              42272603 42272617 (20355872) C Gypsy108-LTR_Dr   LTR/Gypsy              (32)    259     240 2567472  
  1410    7.3 21.1  0.3  chr3              42272618 42272863 (20355626) C DNA8-4B_DR        DNA/hAT-Charlie         (0)    321      25 2567474  
  8616    0.8  0.0  0.0  chr3              42272864 42273822 (20354667) C EnSpm-22N2_DR     DNA/CMC-EnSpm        (4137)   1410     452 2567475  
   295   10.2  0.0 12.0  chr3              42273799 42273854 (20354635) C DNA8-4B_DR        DNA/hAT-Charlie       (301)     50       1 2567476 *
   473   12.5  1.2  0.0  chr3              42273855 42273934 (20354555) C Nimb-4_DR         LINE/I                 (58)   9603    9523 2567473 *
  1034   16.3  3.6  0.9  chr3              42273868 42274090 (20354399) C Gypsy-168-LTR_DR  LTR/Gypsy             (310)    229       1 2567477  
  1775   18.7  1.9  0.3  chr3              42274950 42275271 (20353218) + Harbinger-N10_DR  DNA/PIF-Harbinger         1    327     (1) 2567478  
   973   12.8  1.2 11.2  chr3              42275286 42275540 (20352949) C CR1-54_DR         LINE/L2                 (4)    799     568 2567479  
   644   16.2  0.0  0.0  chr3              42275827 42275986 (20352503) + (CAAT)n           Simple_repeat             3    162     (0) 2567480  
   259   25.0  4.1  1.3  chr3              42275952 42276024 (20352465) + (CAGT)n           Simple_repeat             4     78     (0) 2567481 *
  8550    5.5  3.8  0.8  chr3              42276001 42277146 (20351343) + DNA8-8_DR         DNA/hAT-Charlie           1   1179    (28) 2567482  
  6314    7.3  6.5  1.1  chr3              42277162 42278210 (20350279) C hAT-N22B_DR       DNA/hAT-Ac            (474)    905       1 2567483  
  1055    9.6  0.0 23.4  chr3              42278210 42278716 (20349773) + (CAAT)n           Simple_repeat             1    388     (0) 2567484 *
   401   19.8  6.9  0.0  chr3              42279225 42279237 (20349252) C Penelope-5_DR     LINE/Penelope         (476)   2400    2293 2567485  
   468   13.8  3.4  1.1  chr3              42279238 42279325 (20349164) + EnSpm-15_DR       DNA/CMC-EnSpm           933   1022 (10432) 2567486  
   311   20.6  5.0  3.9  chr3              42279247 42279347 (20349142) + Helitron-4_DR     RC/Helitron           16312  16413 (15455) 2567487 *
   503   11.6  0.0  0.0  chr3              42279257 42279325 (20349164) C SINE2-5_DR        SINE/tRNA-V-RTE         (1)    281     213 2567488  
   285   28.2  0.0  7.5  chr3              42279326 42279366 (20349123) C CryptonV-N5_DR    DNA/Crypton-V       (20188)   4344    4243 2567489  
   715   15.6  8.7  2.8  chr3              42280708 42280879 (20347610) C EnSpm-N10_DR      DNA/CMC-EnSpm        (5548)   3760    3579 2567490 *
   900   11.9 16.6  0.0  chr3              42280727 42280931 (20347558) C HE1_DR1           SINE/tRNA-V-RTE        (31)    371       1 2567491  
   271   20.6  0.0 13.5  chr3              42280932 42280961 (20347528) + Mariner-N2_DR     DNA/TcMar              1682   1701  (2265) 2567492  
  2921   12.0  6.2  3.8  chr3              42280970 42281482 (20347007) C Harbinger-N11_DR  DNA/PIF-Harbinger       (1)   1210     686 2567493  
  1060   14.9  5.1  8.5  chr3              42281486 42281741 (20346748) C Mariner-11_DR     DNA/TcMar-Tc1          (21)   1326    1079 2567494  
   432   14.9  1.0 17.9  chr3              42281802 42281899 (20346590) C Mariner-11_DR     DNA/TcMar-Tc1         (916)    431     348 2567495  
  3160   13.2 13.3  3.8  chr3              42281900 42282553 (20345936) + DNA-8-22_DR       DNA/hAT-Ac                1    714   (720) 2567496  
  2780   16.7 22.4  2.7  chr3              42282036 42282957 (20345532) C hAT-N31_DR        DNA/hAT-Ac            (361)   1101       3 2567497 *
  1177   13.9  0.0 11.4  chr3              42282958 42283173 (20345316) C Mariner-11_DR     DNA/TcMar-Tc1         (992)    355     164 2567495  
  1908    9.8  0.0  0.0  chr3              42283174 42283428 (20345061) C HATN8_DR          DNA/Zisupton            (0)    255       1 2567498  
   718   12.8  1.6 13.5  chr3              42283429 42283618 (20344871) C Mariner-11_DR     DNA/TcMar-Tc1        (1177)    170       1 2567499  
   240   12.0  1.9  5.9  chr3              42284682 42284734 (20343755) + hATN-28_DRe       DNA/hAT-Charlie          17     67   (136) 2567500 *
  2451   11.2 17.3  0.0  chr3              42284734 42285144 (20343345) C Kolobok-N2_DR     DNA/Kolobok-T2        (110)   1261     780 2567501 *
  2810   13.3  3.1  0.0  chr3              42285140 42285596 (20342893) C Kolobok-N2_DR     DNA/Kolobok-T2        (895)    476       6 2567501  
  3460    9.6  2.2 22.5  chr3              42285645 42286476 (20342013) + hAT-N22C_DR       DNA/hAT-Ac                1    694     (0) 2567502  
   211   28.3  0.0  1.7  chr3              42286868 42286928 (20341561) C Harbinger-4N1_DR  DNA/PIF-Harbinger     (773)    248     189 2567503  
   200   15.7  5.9  0.0  chr3              42286927 42286977 (20341512) C Rex1-19_DRe       LINE/Rex-Babar          (2)   1664    1611 2567504 *
   203   12.2  2.3  4.8  chr3              42286945 42286987 (20341502) C Rex1-50_DR        LINE/Rex-Babar         (14)   2435    2394 2567505  
  2293    7.5  0.6  1.2  chr3              42287105 42287439 (20341050) C DIRS-N6_DR        LTR                     (0)   1187     855 2567506  
   495   33.2  7.4  1.8  chr3              42287533 42288179 (20340310) C Rex1-38_DRe       LINE/Rex-Babar        (390)   3073    2845 2567507  
  6794    5.6  1.1  0.2  chr3              42288186 42289038 (20339451) C HarbingerN4_DR    DNA/PIF-Harbinger       (0)    860       1 2567508  
   335   24.8  3.4  3.4  chr3              42288936 42289052 (20339437) C MuDR-2N1_DR       DNA/MULE-MuDR        (5284)   6941    6825 2567509 *
   577   22.7  0.8  0.8  chr3              42289073 42289201 (20339288) C Harbinger-4N1_DR  DNA/PIF-Harbinger     (892)    129       1 2567503  
   330   19.6  0.0  0.0  chr3              42289202 42289256 (20339233) + Harbinger-N23_DR  DNA/PIF-Harbinger       329    383    (54) 2567510  
   207   16.9  2.2  0.7  chr3              42290697 42290833 (20337656) C DNA-N45_DR        DNA/CMC-EnSpm         (348)    365     227 2567511 *
   552   13.9  0.0  7.8  chr3              42290719 42290843 (20337646) + hAT-N127_DR       DNA/hAT-Charlie        2051   2166  (8150) 2567512  
   477    1.9  0.0  0.0  chr3              42290749 42290855 (20337634) C Helitron-4_DR     RC/Helitron         (19925)  11943   11837 2567513 *
   598    3.6  0.0  1.2  chr3              42290771 42290855 (20337634) + DNA9-6_DR         DNA                    7438   7521   (363) 2567514  
   234   15.0  0.9  5.0  chr3              42290796 42290900 (20337589) + ENSPM-6_DR        DNA/CMC-EnSpm         20507  20607 (12009) 2567515 *
   333    8.2  1.4  5.9  chr3              42290844 42290860 (20337629) + Dada-U6_DR        DNA/Dada               7076   7211  (1752) 2567516 *
   494    9.4  0.0  1.7  chr3              42290856 42290888 (20337601) + Helitron-4_DR     RC/Helitron           11842  11957 (19911) 2567517  
   264   26.8  0.0  0.0  chr3              42292023 42292078 (20336411) + SINE3-1           SINE/5S-Deu-L2          505    560    (30) 2567518  
   796   16.1 10.7 13.0  chr3              42292798 42293040 (20335449) + Crypton-N1_DR     DNA/Crypton-A            19    256   (228) 2567519  
   577   10.6  4.3  0.0  chr3              42293081 42293174 (20335315) + TC1DR2            DNA/TcMar-Tc1             4    101   (775) 2567520  
   411   15.6  0.0  3.9  chr3              42293174 42293253 (20335236) + Gypsy-150-LTRb_DR LTR/Gypsy               410    486   (474) 2567521 *
   617   13.5  2.2  2.5  chr3              42293251 42293410 (20335079) C EnSpm-N5_DR       DNA/CMC-EnSpm           (6)    284     159 2567522  
   488   18.2 17.0  2.8  chr3              42293264 42293520 (20334969) + EnSpm-N5_DR       DNA/CMC-EnSpm             7    290     (0) 2567523 *
  1339   16.7 10.9  3.6  chr3              42293521 42293897 (20334592) + Gypsy-150-LTRb_DR LTR/Gypsy               493    896    (64) 2567521 *
  1403   13.7  0.5  0.0  chr3              42293896 42294102 (20334387) C DNA25TWA2_DR      DNA                     (0)    802     595 2567524  
  9376    3.5  1.0  1.1  chr3              42294103 42295248 (20333241) C Harbinger3N_DR    DNA/PIF-Harbinger       (0)   1144       1 2567525  
  1864   18.6 13.2  2.4  chr3              42295249 42295771 (20332718) C DNA25TWA2_DR      DNA                   (205)    597      20 2567524  
   243   21.5  6.2  0.0  chr3              42295809 42295873 (20332616) + Gypsy-150-LTRb_DR LTR/Gypsy               892    960     (0) 2567521  
  1195   12.5 31.8  7.9  chr3              42295874 42296316 (20332173) + TC1DR2            DNA/TcMar-Tc1           336   1140     (2) 2567526  
  1084   20.8 19.8  5.1  chr3              42296973 42297457 (20331032) + DNA8-23_DR        DNA                    1716   2268  (4471) 2567527 *
  2108   15.1  2.0  4.7  chr3              42297080 42297469 (20331020) C HE1_DR1           SINE/tRNA-V-RTE        (22)    380       1 2567528  
   603   21.9  4.3 10.4  chr3              42297470 42297584 (20330905) C DNA2-16_DR        DNA                 (10010)   8041    7940 2567529  
   347   22.2  2.1  4.3  chr3              42297637 42297653 (20330836) C DNA2-16_DR        DNA                 (12183)   5868    5777 2567530  
   378   13.9  1.3  6.8  chr3              42297654 42297730 (20330759) C HE1_DR1           SINE/tRNA-V-RTE       (298)    104      32 2567531  
   234   17.2  0.0  1.7  chr3              42297975 42298033 (20330456) C EnSpm-N4B_DR      DNA/CMC-EnSpm?          (0)    220     163 2567532  
  4503    8.9  9.8 12.1  chr3              42298034 42298989 (20329500) C TDR2              DNA/TcMar-Tc1           (0)    937       1 2567533  
   280    8.5  6.4  0.0  chr3              42298990 42299036 (20329453) C EnSpm-N4B_DR      DNA/CMC-EnSpm?         (56)    164     115 2567532  
  1774   16.5  1.5  0.9  chr3              42299048 42299371 (20329118) C DIRS-4N1_DR       LTR/Ngaro              (34)   4428    4103 2567534  
   280   16.3  1.0 10.6  chr3              42299351 42299453 (20329036) C EnSpm-N4B_DR      DNA/CMC-EnSpm?        (126)     94       1 2567532 *
   775   16.6  0.6  3.2  chr3              42299877 42300038 (20328451) + DNA9-6_DR         DNA                    4435   4592  (3292) 2567535 *
  2442    9.8  0.8  2.2  chr3              42299910 42300273 (20328216) C SINE2-4_DR        SINE/tRNA-V-RTE         (7)    364       6 2567536  
   607   22.1  1.6  0.0  chr3              42300171 42300292 (20328197) C DNA6-6_DR         DNA                  (3285)   7996    7873 2567537 *
  3043   13.5 10.3  1.8  chr3              42300528 42301198 (20327291) + DNA-2-13_DR       DNA                       1    727   (103) 2567538  
  3468   11.8  0.9 23.4  chr3              42301243 42302735 (20325754) + SAT-15_DR         Satellite               419   1639   (978) 2567539  
  1266   16.1  8.5  0.0  chr3              42303202 42303227 (20325262) + Merlin-1_DR       DNA/Merlin             8638   8683  (1844) 2567540  
  2358    9.0  4.7  1.1  chr3              42303228 42303565 (20324924) + SINE2-3B_DR       SINE/tRNA-V               2    351     (0) 2567541  
   349   17.7  7.0  4.0  chr3              42303714 42303774 (20324715) + A-rich            Low_complexity            1    190     (0) 2567542  
   388   17.7  0.0  0.0  chr3              42303775 42303898 (20324591) + (AAATG)n          Simple_repeat             2    125     (0) 2567543  
  1059   10.5 13.4  0.0  chr3              42304134 42304304 (20324185) + CR1-24_DR         LINE/L2                1625   1818   (429) 2567544  
  3164   14.7  6.3 12.7  chr3              42304308 42305340 (20323149) + L2-1B_DR          LINE/L2                 136    721   (287) 2567545  
  2007   12.5 12.6  0.7  chr3              42305342 42305729 (20322760) + CR1-24_DR         LINE/L2                1814   2247     (0) 2567544  
   283   13.8 19.2  5.4  chr3              42305778 42305907 (20322582) + EnSpm-N4B_DR      DNA/CMC-EnSpm?           74    220     (0) 2567546  
  2351   11.5  1.4  3.1  chr3              42305908 42306330 (20322159) + DNA-2-10_DR       DNA/TcMar                 1    416   (811) 2567547  
  1807   11.3  0.3  4.9  chr3              42306340 42306637 (20321852) + DNA-2-10_DR       DNA/TcMar               943   1227     (0) 2567548  
   661   27.8  5.7  0.0  chr3              42306704 42306912 (20321577) C HarbingerN6_DR    DNA/PIF-Harbinger     (124)    269      49 2567549  
   356   25.4  0.6  8.8  chr3              42307376 42307535 (20320954) C DNA8-19_DR        DNA/Merlin              (3)    303     156 2567550  
   942   14.7  0.9  8.5  chr3              42307627 42307841 (20320648) + DNA11TA1_DR       DNA/CMC-EnSpm             1    200     (3) 2567551  
   953   17.0  6.8  4.4  chr3              42308325 42308383 (20320106) + EnSpm-N11_DR      DNA/CMC-EnSpm          1505   1568  (3785) 2567552  
  2717    8.6  2.2  0.3  chr3              42308384 42308743 (20319746) + SINE2-3_DR        SINE/tRNA-V-RTE           2    368     (0) 2567553  
   279   10.0  1.3 11.1  chr3              42308685 42308763 (20319726) + DNA8-28_DR        DNA/hAT                3561   3632  (3510) 2567554 *
  3547   11.6 10.4  2.6  chr3              42309937 42310580 (20317909) + TZF28C            DNA/TcMar-Tc1           194    886   (743) 2567555  
  1052   13.9  0.6  0.0  chr3              42310583 42310748 (20317741) + TDR4              DNA                       2    168   (133) 2567556  
  1627   12.4  1.8  3.3  chr3              42310769 42311043 (20317446) C HATN7_DR          DNA/hAT               (324)    271       1 2567557  
  5764   10.0  6.1  0.8  chr3              42311112 42312030 (20316459) + BHIKHARI-5-LTR_DR LTR/ERV1                  1    967   (696) 2567558  
  9781    3.3  0.0  0.1  chr3              42312031 42313175 (20315314) C Harbinger3N_DR    DNA/PIF-Harbinger       (0)   1144       1 2567559  
  5885    2.4  1.1  0.1  chr3              42313176 42313867 (20314622) + LTR2B_DR          LTR                     930   1628     (0) 2567560  
  1091   19.4  7.3  0.0  chr3              42313919 42314165 (20314324) + DNA-8-3_DR        DNA/P                     2    266   (897) 2567561  
  5383    7.5  0.7  1.4  chr3              42314166 42314912 (20313577) + L2-3_DRe          LINE/L2                4319   5060     (8) 2567562  
  3725   10.1 26.0  0.1  chr3              42314912 42315616 (20312873) + DNA-8-3_DR        DNA/P                   277   1163     (0) 2567563 *
  2721   11.3  5.4  4.4  chr3              42315697 42316235 (20312254) C Gypsy-228_DR-LTR  LTR/Gypsy               (0)    696     153 2567564  
  4629    5.2  0.0  0.0  chr3              42316236 42316790 (20311699) C Harbinger-8N1_DR  DNA/PIF-Harbinger       (0)    555       1 2567565  
   990    8.5  1.3  2.6  chr3              42316791 42316947 (20311542) C Gypsy-228_DR-LTR  LTR/Gypsy             (541)    155       1 2567564  
  1067   10.6 16.4  2.5  chr3              42317837 42318049 (20310440) C LOOPERN5_DR       DNA/Kolobok-T2          (0)   1237     996 2567566  
   213   22.9  1.6  6.9  chr3              42318053 42318113 (20310376) + Helitron-2_DR     RC/Helitron           25270  25327  (2085) 2567567 *
   916    5.8  0.0  0.8  chr3              42318067 42318188 (20310301) C LOOPERN5_DR       DNA/Kolobok-T2       (1116)    121       1 2567568  
  2005   11.8  5.0  2.8  chr3              42318571 42318989 (20309500) + hAT-N177B_DR      DNA/hAT-Tip100            1    428   (536) 2567569  
   580   14.4  0.5 35.0  chr3              42319028 42319219 (20309270) + L2-5_DRe          LINE/L2                 835    977  (1250) 2567570 *
  4877    9.5  7.6  1.3  chr3              42319219 42319964 (20308525) + L2-5_DRe          LINE/L2                1384   2176    (51) 2567570  
   886   16.9  3.9  1.3  chr3              42319960 42320155 (20308334) + hAT-N177C_DR      DNA/hAT-Tip100          644    970     (0) 2567571 *
   935   10.0 28.9  0.4  chr3              42321174 42321363 (20307126) + DNAX-18_DR        DNA/Merlin               24    267   (491) 2567572  
  1609   17.7 23.9  4.0  chr3              42321364 42322253 (20306236) C hAT-N101_DR       DNA/hAT-Ac            (820)   1159      99 2567573 *
  1762   20.2 25.9  1.6  chr3              42321483 42322276 (20306213) C Helitron-N3B_DR   RC/Helitron          (4989)   1615     632 2567574  
   264   15.4  0.0  0.0  chr3              42322251 42322289 (20306200) C hAT-N181_DR       DNA/hAT-Tip100       (1080)    484     446 2567575 *
  1521   24.9  5.5  0.2  chr3              42322739 42323137 (20305352) C REX1-5_DR         LINE/Rex-Babar        (840)   1819    1400 2567576  
   223   20.8 12.5  0.0  chr3              42323106 42323153 (20305336) C REX1-1_DR         LINE/Rex-Babar       (1535)   2055    2002 2567577 *
   245   25.8  5.6 11.8  chr3              42323128 42323378 (20305111) + hAT-N127_DR       DNA/hAT-Charlie        9939  10175   (141) 2567578 *
  1219   14.7  6.5  1.4  chr3              42323220 42323482 (20305007) C ANGEL             DNA/Kolobok            (33)    276       1 2567579  
   200   18.0  2.7  8.7  chr3              42323420 42323492 (20304997) C DNA6-1_DR         DNA/hAT-hAT5          (562)    587     519 2567580 *
  2404   10.1  3.4  1.0  chr3              42323516 42323894 (20304595) C Kolobok-4N1_DR    DNA/Kolobok-T2         (89)   1580    1193 2567581 *
  5201   12.9 13.4  1.3  chr3              42323886 42324858 (20303631) C TDR22             DNA                   (166)   1089       1 2567582  
   210    9.7  0.0  0.0  chr3              42324859 42324888 (20303601) C Kolobok-4N1_DR    DNA/Kolobok-T2        (844)    825     796 2567581  
  3213   11.2 12.7  1.4  chr3              42324894 42325461 (20303028) C Kolobok-4N1_DR    DNA/Kolobok-T2       (1033)    636       6 2567581  
   332   15.6  9.1  0.0  chr3              42325448 42325524 (20302965) + DIRS-N4_DR        LTR/Ngaro              5460   5543   (253) 2567583 *
  1852   10.7  0.7  0.7  chr3              42325458 42325729 (20302760) + SINE2-4_DR        SINE/tRNA-V-RTE          99    370     (1) 2567584  
  7428    3.6  8.9  1.9  chr3              42325850 42326862 (20301627) C HARBINGERN3B_DR   DNA/PIF-Harbinger       (1)   1083       1 2567585  
  1578   11.2  7.4  5.3  chr3              42326863 42327140 (20301349) + CryptonV-N4_DR    DNA/Crypton-V          4676   4964  (8529) 2567586  
   351    6.8  0.0  1.1  chr3              42327065 42327153 (20301336) + DNA-X-5_DR        DNA/hAT                1065   1152    (69) 2567587 *
   297    6.9  0.0  3.0  chr3              42327154 42327168 (20301321) + DNA8-10_DR        DNA/hAT-Ac             1623   1723  (2295) 2567588  
   764   13.8  6.7  2.6  chr3              42328137 42328285 (20300204) C ERV1-N1-I_DR      LTR/ERV1             (3697)   1820    1666 2567589 *
  2472    6.9  4.0  1.9  chr3              42328159 42328511 (20299978) C SINE2-4_DR        SINE/tRNA-V-RTE         (7)    364       5 2567590  
   947   20.1  6.2  2.8  chr3              42328298 42328538 (20299951) + MuDR-2_DR         DNA/MULE-MuDR         20027  20275  (3658) 2567591 *
  2473   15.6  4.7  8.3  chr3              42329859 42330431 (20298058) + DNA-1-7_DR        DNA/PIF-Harbinger         1    554   (884) 2567592  
   506   14.5  7.2  0.0  chr3              42330489 42330571 (20297918) C DNA-X-4_DR        DNA                   (217)   1028     940 2567593  
   293   14.6  0.0  5.5  chr3              42330554 42330611 (20297878) + TE-X-1_DR         DNA                    1424   1478     (0) 2567594 *
   331   10.4  0.0  0.0  chr3              42330570 42330617 (20297872) + Merlin-1_DR       DNA/Merlin             1507   1554  (8973) 2567595  
  2712   11.9  8.8  0.4  chr3              42330640 42331093 (20297396) + REX1-5_DR         LINE/Rex-Babar         2041   2532   (127) 2567596  
   244   16.3  2.3  0.0  chr3              42331194 42331236 (20297253) + DIRS-N1_DR        LTR/Ngaro              3847   3890  (2742) 2567597  
  7435    3.0  0.2  0.0  chr3              42331246 42332193 (20296296) + DIRS-N1_DR        LTR/Ngaro              4704   5653   (979) 2567598  
  1498    9.9  0.5  0.9  chr3              42332805 42333017 (20295472) C HE2_DR            SINE/tRNA-V-RTE       (149)    214       3 2567599  
   263   19.9  3.6 10.1  chr3              42332952 42333035 (20295454) C EnSpm-N44_DR      DNA/CMC-EnSpm        (3163)   5489    5411 2567600 *
   228   14.8 12.0  1.2  chr3              42333086 42333160 (20295329) + ANGEL             DNA/Kolobok             106    188   (121) 2567601  
   709   20.7  0.7  0.0  chr3              42333206 42333345 (20295144) C DNA-1-6_DR        DNA                     (0)    625     485 2567602  
   913   16.0  1.3  0.0  chr3              42333351 42333500 (20294989) C HE1_DR1           SINE/tRNA-V-RTE        (30)    372     221 2567603  
   712   20.7  1.3  1.3  chr3              42333379 42333530 (20294959) + hAT-N138B_DR      DNA/hAT-Ac             1081   1232   (217) 2567604 *
   272    5.3  0.0  0.0  chr3              42333500 42333537 (20294952) C hAT-N127_DR       DNA/hAT-Charlie      (3182)   7134    7097 2567605 *
   357   28.1  2.8  5.1  chr3              42333501 42333530 (20294959) C CryptonV-N5_DR    DNA/Crypton-V       (20546)   3991    3816 2567606  
 10859    4.5  8.1  0.4  chr3              42333534 42334991 (20293498) + BHIKHARI-4-LTR_DR LTR/ERV1                  1   1570   (139) 2567607  
  1313   18.5  1.2  1.6  chr3              42334990 42335014 (20293475) C DNA8-17_DR        DNA/hAT-Tip100        (259)   1554    1372 2567608 *
  1313   16.1  0.0  1.4  chr3              42335015 42335234 (20293255) C HE1_DR1           SINE/tRNA-V-RTE       (184)    218       2 2567603  
   252   29.2  6.3  2.3  chr3              42335268 42335393 (20293096) C DNA-1-6_DR        DNA                   (196)    429     299 2567602  
   211   12.1  0.0  0.0  chr3              42335437 42335469 (20293020) + DNA-2-29_DR       DNA                      47     79    (53) 2567609  
   210   14.9  4.2  2.0  chr3              42335570 42335617 (20292872) C L2-5_DRe          LINE/L2               (278)   1949    1901 2567610  
   251   24.1  2.3  5.9  chr3              42335917 42336004 (20292485) C DNA-1-6_DR        DNA                   (446)    179      95 2567602  
 24110    4.8  3.0  3.0  chr3              42336518 42341919 (20286570) + DIRS-N1_DR        LTR/Ngaro                 1   7384     (0) 2567611  
  2707   15.5 22.5  7.3  chr3              42342021 42342766 (20285723) + Tc1-5_DR          DNA/TcMar-Tc1           118    969   (265) 2567612  
  1022   14.9  4.9 16.6  chr3              42342776 42343104 (20285385) + Mariner-N27_DR    DNA/TcMar-ISRm11        463    758   (428) 2567613 *
  1314   10.6  4.2  0.0  chr3              42343102 42343290 (20285199) + Tc1-5_DR          DNA/TcMar-Tc1           572    768   (466) 2567614  
   391   13.3  0.0  0.0  chr3              42343292 42343351 (20285138) + Tc1-5_DR          DNA/TcMar-Tc1           943   1002   (232) 2567615  
  2352   17.2 25.1  1.9  chr3              42343352 42343937 (20284552) C TDR13B            DNA                     (0)    763      45 2567616  
   932   13.2 22.8  0.4  chr3              42343962 42344158 (20284331) + Tc1-5_DR          DNA/TcMar-Tc1           994   1234     (0) 2567617  
   632   21.6  1.3 19.0  chr3              42345147 42345635 (20282854) + (TGGA)n           Simple_repeat             1    446   (331) 2567618  
   212   20.2  3.2  4.3  chr3              42345636 42345728 (20282761) C Harbinger3_DR     DNA/PIF-Harbinger    (1483)   2116    2025 2567619  
   632   21.6  1.3 19.0  chr3              42345729 42346090 (20282399) + (TGGA)n           Simple_repeat           447    777     (0) 2567618  
   276   25.7 11.4  7.2  chr3              42345920 42346200 (20282289) + Polinton-4_DR     DNA/Maverick          12410  12701  (7586) 2567620 *
   575   12.7  5.1  9.9  chr3              42346271 42346428 (20282061) C REX1-9_DR         LINE/Rex-Babar        (119)    715     565 2567621  
   796   15.4 21.3  0.9  chr3              42347107 42347289 (20281200) C Harbinger-N10_DR  DNA/PIF-Harbinger     (108)    220       1 2567622  
  3264   10.7 13.8  1.5  chr3              42347378 42347957 (20280532) C HarbingerN1_DR    DNA/PIF-Harbinger       (0)    650       1 2567623  
   212   23.9  3.0  0.0  chr3              42348012 42348078 (20280411) + Dada-tL_DR        DNA/Dada               1632   1700  (8707) 2567624 *
   246   21.1  1.8  0.0  chr3              42348057 42348113 (20280376) + ERV1-N2-LTR_DR    LTR                     147    204   (590) 2567625  
   303   19.6  9.2 19.4  chr3              42349239 42349390 (20279099) + Kolobok-N16_DR    DNA/Kolobok?            441    579   (663) 2567626  
  4072    8.9  3.9  0.7  chr3              42349465 42350054 (20278435) C Tc1-7_DR          DNA/TcMar-Tc1          (91)   1555     947 2567627  
   229    9.7  0.0  0.0  chr3              42350061 42350091 (20278398) C SAT-15_DR         Satellite            (2561)     56      26 2567628  
   274   23.8 16.5  2.0  chr3              42350176 42350308 (20278181) + SINE2-1_DR        SINE/tRNA                40    191     (7) 2567629  
   385   11.4  0.0 25.0  chr3              42350326 42350430 (20278059) C SAT-15_DR         Satellite            (2525)     92       9 2567630 *
  4879    6.7 18.2  1.2  chr3              42350429 42351184 (20277305) + Rex1-40_DRe       LINE/Rex-Babar         2437   3319    (30) 2567631  
  2039    3.5  1.6  0.8  chr3              42351183 42351439 (20277050) C Tc1-7_DR          DNA/TcMar-Tc1         (694)    952     694 2567627 *
  1031    8.2 16.5  0.0  chr3              42351441 42351607 (20276882) + Tc1-7_DR          DNA/TcMar-Tc1           496    690   (956) 2567632  
  8247    4.7  0.7  3.6  chr3              42351608 42352722 (20275767) + HARBINGERN3B_DR   DNA/PIF-Harbinger         1   1084     (0) 2567633  
  1478    6.6  3.0  0.0  chr3              42352736 42352933 (20275556) C Tc1-7_DR          DNA/TcMar-Tc1        (1176)    470     267 2567627  
  2079    5.9  0.0  0.0  chr3              42352934 42353188 (20275301) + HATN8_DR          DNA/Zisupton              1    255     (0) 2567634  
   583    7.4  4.9  0.0  chr3              42353189 42353268 (20275221) C Tc1-7_DR          DNA/TcMar-Tc1        (1373)    273     190 2567627  
   399   18.8  0.0  6.6  chr3              42353262 42353358 (20275131) + Kolobok-N16_DR    DNA/Kolobok?           1126   1216    (26) 2567635 *
   237   23.7 12.1  6.7  chr3              42353363 42353561 (20274928) C hAT-27N1_DR       DNA/hAT-Ac            (520)    211       3 2567636  
   321   22.1 14.3  1.3  chr3              42353600 42353732 (20274757) + EnSpm-8_DR        DNA/CMC-EnSpm          5961   6110  (3331) 2567637 *
   367   20.8 16.5  5.0  chr3              42353617 42353834 (20274655) C ANGEL             DNA/Kolobok            (31)    278      37 2567638 *
   680   18.2  5.5  1.9  chr3              42353643 42353844 (20274645) + ANGEL             DNA/Kolobok              75    283    (26) 2567639  
   576   18.0  1.0  0.0  chr3              42355019 42355118 (20273371) C TC1DR3B           DNA/TcMar-Tc1         (140)    749     649 2567640  
   498   12.2  0.0 11.0  chr3              42355174 42355274 (20273215) C Kolobok-N14B_DR   DNA/Kolobok-T2?         (2)   2109    2019 2567641  
   414   13.7  0.0  3.0  chr3              42355273 42355340 (20273149) + Kolobok-N14_DR    DNA/Kolobok-T2?         306    371    (48) 2567642 *
  4743    9.6 14.0  4.5  chr3              42355341 42356246 (20272243) + hAT-N47B_DR       DNA/hAT-Tip100            1    988     (0) 2567643  
   253   18.2  5.5  0.0  chr3              42356247 42356299 (20272190) + Kolobok-N14B_DR   DNA/Kolobok-T2?        2056   2111     (0) 2567644  
   224   23.9  0.0  0.0  chr3              42357173 42357218 (20271271) + SAT-10_DR         Satellite              1464   1509    (89) 2567645  
  1273    5.9  7.0  0.5  chr3              42357431 42357616 (20270873) + hAT-N42_DR        DNA/hAT-Ac              516    713     (0) 2567646  
   234   20.8  0.0  0.0  chr3              42357723 42357770 (20270719) C TDR13             DNA                     (0)    772     725 2567647  
   405   13.9  9.0  9.0  chr3              42357771 42357881 (20270608) + hAT-N104_DR       DNA/hAT-Tip100            1    111   (419) 2567648  
  2602   10.9 20.3  0.3  chr3              42357896 42358383 (20270106) C Gypsy101-LTRb_DR  LTR/Gypsy               (0)    585       1 2567649  
  3674   16.6  3.7  4.0  chr3              42358385 42359116 (20269373) C TDR13             DNA                    (41)    731       2 2567650  
   931   13.7  0.0  0.7  chr3              42360219 42360358 (20268131) + TDR13C            DNA                       1    139   (541) 2567651  
  2211   13.0  6.4  9.3  chr3              42360369 42360852 (20267637) + DNA-TTAA-3_DR     DNA                       7    477   (702) 2567652 *
  2522   14.8 10.5  2.3  chr3              42360738 42360866 (20267623) C EnSpm-6N1_DR      DNA/CMC-EnSpm        (2654)   6582    6125 2567653  
  2888    4.1  1.1  2.2  chr3              42360867 42361238 (20267251) C SINE2-3_DR        SINE/tRNA-V-RTE         (0)    368       1 2567654  
  2522   14.8 10.5  2.3  chr3              42361239 42361269 (20267220) C EnSpm-6N1_DR      DNA/CMC-EnSpm        (2654)   6124    6008 2567653  
  3384   14.8  3.6  4.2  chr3              42361279 42361943 (20266546) + DNA-TTAA-3_DR     DNA                     516   1176     (3) 2567655  
  2391   15.0 10.6  0.6  chr3              42361948 42362389 (20266100) + TDR13C            DNA                     195    680     (0) 2567656  
  2205   17.4 13.3  3.2  chr3              42362578 42363117 (20265372) C DNAX-22_DR        DNA/MULE-MuDR?          (2)    637      45 2567657  
  1006   13.4  4.2  5.2  chr3              42363504 42363716 (20264773) + EnSpm-N4_DR       DNA/CMC-EnSpm             2    212     (0) 2567658  
  1463   10.7  0.4  1.8  chr3              42363744 42363971 (20264518) C TDR20             DNA/Merlin              (2)    237      13 2567659  
   346   16.9  0.0  0.0  chr3              42364793 42364857 (20263632) C Kolobok-N3_DR     DNA/Kolobok-T2?         (9)    361     297 2567660  
  2769   14.6 21.1  4.2  chr3              42364859 42365507 (20262982) C TDR13             DNA                     (0)    772      19 2567661  
  1028   16.1  9.8  5.2  chr3              42365510 42365784 (20262705) C Kolobok-N3_DR     DNA/Kolobok-T2?        (68)    302      16 2567660  
   217   18.8  0.0  6.2  chr3              42365869 42365919 (20262570) C Polinton-4_DR     DNA/Maverick         (7574)  12713   12666 2567662  
   933    8.1  0.7  0.7  chr3              42367641 42367777 (20260712) + Looper-N7_DR      DNA/Kolobok-T2            4    140   (875) 2567663  
  1782    9.4  0.7  3.4  chr3              42367779 42368054 (20260435) + ERV1-N1C_DR-LTR   LTR/ERV1                598    866     (2) 2567664  
   437   20.8  1.0  2.1  chr3              42368056 42368079 (20260410) C hAT-N154_DR       DNA/hAT-Tip100       (1036)    359     337 2567665  
   742   10.5  0.9  0.0  chr3              42368080 42368180 (20260309) + TDR19             DNA/hAT-Charlie           1    102   (303) 2567666  
  2422    9.2  0.6  0.9  chr3              42368181 42368509 (20259980) + Harbinger-N10_DR  DNA/PIF-Harbinger         1    328     (0) 2567667  
   678   21.1  5.3  4.8  chr3              42368510 42368580 (20259909) + ENSPM-6_DR        DNA/CMC-EnSpm         19562  19633 (12983) 2567668  
   301   19.3  0.0  0.0  chr3              42368531 42368587 (20259902) + hATN-28_DRe       DNA/hAT-Charlie         124    180    (23) 2567669 *
  4830   10.7  1.4  0.6  chr3              42368592 42369307 (20259182) C HarbingerN6B_DR   DNA/PIF-Harbinger       (0)    722       1 2567670  
   517   17.2  0.0  2.1  chr3              42369354 42369448 (20259041) + Kolobok-N10_DR    DNA/Kolobok             549    641     (2) 2567671  
   592   13.6  6.0  0.1  chr3              42370889 42371001 (20257488) + hAT-N54_DR        DNA/hAT-Ac                1    122   (372) 2567672  
  8205    0.3  1.3  0.0  chr3              42371003 42372018 (20256471) C EnSpm-N2_DR       DNA/CMC-EnSpm           (0)   4015    3005 2567673  
   383   16.3  2.0  0.0  chr3              42371935 42372032 (20256457) + ERV1-7_DR-I       LTR/ERV1               1953   2052  (4651) 2567674 *
   281   26.5  1.9  1.9  chr3              42371940 42372000 (20256489) + hAT-2_DR          DNA/hAT-Charlie        2389   2449    (87) 2567675 *
  2358   13.2  0.3  1.3  chr3              42372001 42372384 (20256105) C Gypsy161-LTR_DR   LTR/Gypsy               (0)    380       1 2567676  
   534   12.0  2.8  0.9  chr3              42372385 42372455 (20256034) C DNA8-26_DR        DNA                  (3048)   1482    1410 2567677 *
   697    0.0  0.0  0.0  chr3              42372385 42372485 (20256004) C EnSpm-N2_DR       DNA/CMC-EnSpm        (1021)   2994    2894 2567673  
   944   17.1 11.4  0.8  chr3              42372486 42372721 (20255768) C ANGEL             DNA/Kolobok            (48)    261       1 2567678  
   331   19.3  0.0  6.2  chr3              42372486 42372522 (20255967) + Merlin-1_DR       DNA/Merlin             1549   1678  (8849) 2567679 *
 16671    1.4  0.6  0.5  chr3              42372598 42374598 (20253891) C EnSpm-N2_DR       DNA/CMC-EnSpm        (1122)   2893     982 2567673  
   270    8.1  0.0  0.0  chr3              42374589 42374625 (20253864) + hAT-N64B_DR       DNA/hAT-Ac             1118   1154  (2645) 2567680 *
  1227   18.2  1.4  5.3  chr3              42374593 42374887 (20253602) + Kolobok-N4_DR     DNA/Kolobok-T2         1889   2172   (830) 2567681  
   231   22.4  0.0  0.0  chr3              42374853 42374901 (20253588) C Academ-N1_DRe     DNA/Academ-1         (2922)   1106    1058 2567682 *
  8930    0.2  0.0  0.0  chr3              42374885 42375870 (20252619) C EnSpm-N2_DR       DNA/CMC-EnSpm        (3029)    986       1 2567673  
   668   11.9  0.0  2.0  chr3              42375871 42375973 (20252516) + hAT-N54_DR        DNA/hAT-Ac              123    223  (1466) 2567683  
   324    8.9  3.6  0.0  chr3              42375969 42376024 (20252465) + hAT-N54_DR        DNA/hAT-Ac              612    669  (1020) 2567684 *
   896    8.3  0.0  0.8  chr3              42376050 42376183 (20252306) C DNA15TA1_DR       DNA/CMC-EnSpm           (0)    442     310 2567685  
   579   19.9  0.0  6.9  chr3              42376192 42376315 (20252174) + hAT-N190B_DR      DNA/hAT                 236    351   (387) 2567686  
   772   16.4  7.5  2.2  chr3              42376330 42376503 (20251986) C hAT-N53_DR        DNA/hAT-Ac           (2395)   1285    1103 2567687  
   627   14.6  4.5  0.0  chr3              42376492 42376601 (20251888) C HATN17_DR         DNA/hAT               (846)    701     587 2567688 *
   408    7.0  0.0  0.0  chr3              42376608 42376664 (20251825) C hAT-N179_DR       DNA/hAT-Tip100        (555)    339     283 2567689  
   587   15.0  1.2  2.5  chr3              42376684 42376847 (20251642) C hAT-13_DR         DNA/hAT-Tip100        (249)   2553    2392 2567690  
   559   19.6  0.0  1.0  chr3              42376695 42376715 (20251774) + ZFERV-2-I_DR      LTR/ERV1                680    720  (9844) 2567691 *
   655    9.3  0.0  0.0  chr3              42376716 42376822 (20251667) + Ginger1-N1_DR     DNA/Ginger-1            286    392  (2266) 2567692 *
   990    7.2  0.0  1.7  chr3              42376730 42376913 (20251576) C EnSpm-N48_DR      DNA/CMC-EnSpm        (1622)   1956    1776 2567693  
   503   13.1  1.5  0.8  chr3              42376804 42376828 (20251661) + Dada-U6_DR        DNA/Dada                778    877  (8086) 2567694 *
   559   19.6  0.0  1.0  chr3              42376823 42376900 (20251589) + ZFERV-2-I_DR      LTR/ERV1                721    883  (9681) 2567691  
   513    5.2  0.0  3.1  chr3              42376829 42376913 (20251576) C Mariner-N5C_DR    DNA/TcMar            (5620)   2301    2220 2567695 *
  3645   10.6  1.8  2.1  chr3              42376914 42377528 (20250961) + DNA-2-21_DR       DNA                       1    613   (798) 2567696  
   606   17.1  3.1  6.4  chr3              42377561 42377722 (20250767) C DNAX-16_DR        DNA                   (265)    158       2 2567697  
  4989    9.4 21.2  0.4  chr3              42378701 42379569 (20248920) + LOOPERN3B_DR      DNA/Kolobok-T2            1   1049     (0) 2567698  
   216   24.5  0.0  0.0  chr3              42379637 42379689 (20248800) C Harbinger-5_DR    DNA/PIF-Harbinger    (6445)    214     162 2567699  
  1764   18.7 16.9  1.9  chr3              42379700 42380119 (20248370) C Harbinger-N25_DR  DNA/PIF-Harbinger       (1)    575      94 2567700  
  1396   11.8  3.6 11.3  chr3              42380129 42380433 (20248056) + Rex1-58_DR        LINE/Rex-Babar         2679   2962    (49) 2567701  
   394   18.0 19.7  9.4  chr3              42380435 42380676 (20247813) + DNA8-12_DR        DNA                       1    326     (0) 2567702  
   300   17.9  0.0  0.0  chr3              42380677 42380732 (20247757) + Rex1-58_DR        LINE/Rex-Babar         2956   3011     (0) 2567701  
   267   17.1  3.5 24.0  chr3              42380736 42380850 (20247639) C Harbinger-N25_DR  DNA/PIF-Harbinger     (480)     96       1 2567700  
   279   26.6 11.6  0.8  chr3              42380872 42380992 (20247497) C Harbinger-5N1_DR  DNA/PIF-Harbinger    (1689)    134       1 2567703  
   285   17.1  0.0  0.0  chr3              42381996 42382071 (20246418) + Ginger1-N1_DR     DNA/Ginger-1            617    692  (1966) 2567704 *
   291    6.6  4.9  0.0  chr3              42382031 42382071 (20246418) + DNA-N38_DR        DNA                     128    171   (452) 2567705  
  6777    6.9  3.9 11.6  chr3              42382072 42383268 (20245221) + hAT-N35_DR        DNA/hAT-Ac                2   1116   (317) 2567706  
   233    7.0 12.5  1.2  chr3              42382092 42382102 (20246387) C EnSpm-6N1_DR      DNA/CMC-EnSpm        (2660)   6576    6497 2567707 *
  1166    9.9 13.8  0.4  chr3              42383277 42383508 (20244981) + DNA8-7_DR         DNA/hAT-Ac              182    444   (140) 2567708  
  4076   13.3 20.5  1.6  chr3              42383515 42384413 (20244076) + DNA-X-4_DR        DNA                       2   1067   (178) 2567709  
   410   16.1  0.0  0.0  chr3              42384417 42384478 (20244011) + DNA-X-4_DR        DNA                    1184   1245     (0) 2567710  
   728   10.2  0.0  1.2  chr3              42384479 42384583 (20243906) + DNA8-7_DR         DNA/hAT-Ac              494    584     (0) 2567711  
   647   14.1 16.4  5.5  chr3              42384602 42384863 (20243626) + TDR16             DNA/Merlin                1    289    (24) 2567712  
  1899   16.6 10.7  2.1  chr3              42384870 42385300 (20243189) C Kolobok-N6_DR     DNA/Kolobok-T2?         (0)    467       1 2567713  
   241   16.7  0.0  0.0  chr3              42385301 42385345 (20243144) + Dada-U1A_DR       DNA/Dada               3681   3725  (7254) 2567714  
   208   18.6  1.6  3.3  chr3              42386402 42386462 (20242027) C Helitron-1N2_DR   RC/Helitron          (2067)    127      68 2567715  
   852   15.1 10.2  9.3  chr3              42386519 42386773 (20241716) + CryptonV-N4_DR    DNA/Crypton-V          8835   9091  (4402) 2567716 *
  1880   11.0  9.0  2.2  chr3              42386552 42386886 (20241603) C CryptonV-N4_DR    DNA/Crypton-V        (5605)   7888    7532 2567717  
  4878   17.5  7.1  0.3  chr3              42387095 42388389 (20240100) C TDR2              DNA/TcMar-Tc1           (0)   1643      78 2567718  
  1171   13.9  1.9  0.5  chr3              42388421 42388636 (20239853) + TDR2              DNA/TcMar-Tc1           718    936     (1) 2567719  
   756   16.1  1.9  1.9  chr3              42388962 42389119 (20239370) C ERV1-N1-I_DR      LTR/ERV1             (3697)   1820    1663 2567720 *
  2529    8.5  4.0  0.3  chr3              42388985 42389337 (20239152) C SINE2-3_DR        SINE/tRNA-V-RTE         (1)    367       2 2567721  
   605   12.8  3.9  0.0  chr3              42389977 42390078 (20238411) + Kolobok-N11_DR    DNA/Kolobok-T2           40    145   (326) 2567722  
   512   19.1 13.5  1.2  chr3              42390057 42390204 (20238285) C DNA2-7_DR         DNA                  (7589)   2061    1896 2567723 *
  1159    8.8 11.5  1.0  chr3              42390079 42390261 (20238228) + ENSPM-6_DR        DNA/CMC-EnSpm         22550  22751  (9865) 2567724  
   356   14.1 14.3 10.2  chr3              42390419 42390605 (20237884) C TDR16             DNA/Merlin              (2)    311       2 2567725  
   860   14.4  5.2  1.4  chr3              42390713 42390931 (20237558) C hAT-N142B_DR      DNA/hAT?              (954)   1046     831 2567726  
  2178    7.1  0.6  0.0  chr3              42390961 42391271 (20237218) + TDR16             DNA/Merlin                1    313     (0) 2567727  
   298   12.3  9.2  9.2  chr3              42391185 42391282 (20237207) C EnSpm-N59_DR      DNA/CMC-EnSpm?        (659)   3010    2913 2567728 *
  2233   11.5  3.4  1.3  chr3              42391338 42391725 (20236764) + HarbingerN5_DR    DNA/PIF-Harbinger       275    670   (191) 2567729  
   541   13.1  7.1  0.0  chr3              42391730 42391813 (20236676) + HarbingerN5_DR    DNA/PIF-Harbinger       772    861     (0) 2567730  
   714   16.0  0.0  0.0  chr3              42391814 42391938 (20236551) C MuDR-N2_DR        DNA/MULE-MuDR         (119)    204      80 2567731  
   380   22.7  3.4  7.8  chr3              42391941 42392088 (20236401) + DNA2-16_DR        DNA                   11320  11461  (6590) 2567732  
   337   21.5 24.0  3.0  chr3              42391959 42392179 (20236310) C DNA2-16_DR        DNA                  (6479)  11572   11307 2567733 *
   323    3.8 17.0  0.0  chr3              42392137 42392189 (20236300) + Kolobok-N10B_DR   DNA/Kolobok              31     92   (179) 2567734 *
   309   23.0  2.5 42.1  chr3              42392168 42392185 (20236304) C EnSpm-N11_DR      DNA/CMC-EnSpm        (2351)   3002    2967 2567735 *
   605   22.0  7.6  1.7  chr3              42392191 42392361 (20236128) + SINE_TE           SINE/tRNA-V               4    184    (95) 2567736 *
  2115   13.7  4.5  0.0  chr3              42392210 42392567 (20235922) + HE1_DR1           SINE/tRNA-V-RTE          11    384    (18) 2567737  
   490   31.5  4.3  2.8  chr3              42392362 42392394 (20236095) + DIRS-N4_DR        LTR/Ngaro              5369   5575   (221) 2567738 *
   309   23.0  2.5 42.1  chr3              42392395 42392483 (20236006) C EnSpm-N11_DR      DNA/CMC-EnSpm        (2351)   2966    2775 2567735  
   375   21.6 12.5  2.1  chr3              42392563 42392690 (20235799) + Kolobok-N10B_DR   DNA/Kolobok             131    271     (0) 2567739 *
  1412   22.0  3.1  4.2  chr3              42392568 42392622 (20235867) C DNA8-28_DR        DNA/hAT              (3737)   3405    2997 2567740  
   200   23.7  0.0  5.5  chr3              42393273 42393330 (20235159) + TDR13D            DNA                       3     57   (705) 2567741  
   996    7.3  6.6  0.0  chr3              42393355 42393490 (20234999) + hAT-N66B_DR       DNA/hAT-Charlie           1    145    (50) 2567742  
   280   23.8  4.8  0.0  chr3              42393491 42393553 (20234936) C HarbingerN6_DR    DNA/PIF-Harbinger       (0)    393     328 2567743  
   322   11.1  0.0  0.0  chr3              42393555 42393599 (20234890) + hAT-N66B_DR       DNA/hAT-Charlie         151    195     (0) 2567744  
  2519   14.1 22.1  1.0  chr3              42393658 42394250 (20234239) C Kolobok-N7_DR     DNA/Kolobok-T2          (0)   1176     460 2567745  
  2721   10.0  7.3  0.2  chr3              42394251 42394660 (20233829) C DNA-X-2B_DR       DNA                     (0)    439       1 2567746  
  1632   12.9  3.1  2.4  chr3              42394661 42394945 (20233544) C Kolobok-N7_DR     DNA/Kolobok-T2        (710)    466     180 2567745  
   577   14.1  0.0  0.0  chr3              42394946 42395030 (20233459) C TDR13B            DNA                     (0)    763     679 2567747  
   870    6.4 17.2  1.0  chr3              42395032 42395205 (20233284) + EnSpm-N13_DR      DNA/CMC-EnSpm          8069   8270 (13879) 2567748  
   492   17.0  1.3  4.0  chr3              42395077 42395229 (20233260) C Helitron-N3B_DR   RC/Helitron          (4080)   2524    2376 2567749 *
   427   11.9  8.7  3.9  chr3              42395104 42395252 (20233237) + Helitron-2_DR     RC/Helitron           11749  11904 (15508) 2567750 *
  1167   20.2 39.1  0.5  chr3              42395748 42396233 (20232256) C DNA-1-5_DR        DNA                     (0)    748      76 2567751  
  3240   12.3  5.2  0.2  chr3              42396234 42396769 (20231720) + HarbingerN3_DR    DNA/PIF-Harbinger         2    564   (500) 2567752  
   239   18.2  3.6  1.8  chr3              42396898 42396953 (20231536) + Mariner-N7_DR     DNA/TcMar                33     89   (172) 2567753  
   204   17.5  0.0  2.5  chr3              42396926 42396966 (20231523) + HarbingerN3_DR    DNA/PIF-Harbinger       650    689   (375) 2567754 *
   227    7.8  0.0  0.0  chr3              42396992 42397042 (20231447) C Harbinger1_DR     DNA/PIF-Harbinger    (1585)   2876    2826 2567755 *
   288   16.4  4.9  0.0  chr3              42397010 42397070 (20231419) C CryptonV-N4_DR    DNA/Crypton-V        (9659)   3834    3771 2567756 *
   361    5.5  0.0  1.8  chr3              42397045 42397100 (20231389) C TE-X-7_DR         LINE?/Penelope?        (81)    758     704 2567757  
   218   18.7  0.0 12.6  chr3              42397071 42397107 (20231382) + DNA-N38_DR        DNA                     131    217   (406) 2567758 *
   931   10.9  0.0  6.4  chr3              42397098 42397264 (20231225) + TE-X-7_DR         LINE?/Penelope?         681    837     (2) 2567759 *
  1271   17.1  6.4 11.2  chr3              42397264 42397384 (20231105) C MuDR-2N1_DR       DNA/MULE-MuDR        (7600)   4625    4225 2567760  
  1435   11.4  1.3 14.8  chr3              42397385 42397682 (20230807) + HarbingerN3_DR    DNA/PIF-Harbinger       802   1064     (0) 2567761  
  5089    6.0  2.9  0.3  chr3              42397767 42398448 (20230041) C piggyBac-N13B_DR  DNA/PiggyBac            (0)   1401     702 2567762  
  2024    6.3  0.0  0.0  chr3              42398449 42398703 (20229786) + HATN8_DR          DNA/Zisupton              1    255     (0) 2567763  
  4553    7.8  1.3  2.9  chr3              42398825 42399515 (20228974) C piggyBac-N13B_DR  DNA/PiggyBac          (721)    680       1 2567762  
   207   10.3  0.0  0.0  chr3              42400078 42400106 (20228383) + DNA6-3_DR         DNA                     959    987   (424) 2567764  
   249   23.1  0.0 16.2  chr3              42401859 42401951 (20226538) + hAT-N164_DR       DNA/hAT-Tip100          827    906  (1134) 2567765  
   232   25.6 12.6  4.7  chr3              42401862 42402099 (20226390) C EnSpm-N13_DR      DNA/CMC-EnSpm       (13973)   8176    7921 2567766 *
   524   18.1 12.5  2.6  chr3              42401951 42402126 (20226363) + CryptonV-3_DR     DNA/Crypton-V           985   1177 (22276) 2567767  
   340   21.1 13.2  6.2  chr3              42402127 42402147 (20226342) C hAT-N164_DR       DNA/hAT-Tip100        (765)   1275    1066 2567768  
   245   20.0 18.5  7.6  chr3              42402148 42402172 (20226317) + Merlin-1_DR       DNA/Merlin             4778   5022  (5505) 2567769  
  6728   12.0  6.8  3.8  chr3              42402173 42403374 (20225115) C LOOPERN5_DR       DNA/Kolobok-T2          (0)   1237       1 2567770  
  1023   16.7  0.4  7.8  chr3              42403406 42403652 (20224837) C Merlin-N3_DR      DNA/Merlin             (21)    234       5 2567771  
   207   20.0  0.0  0.0  chr3              42403714 42403763 (20224726) + Merlin-1_DR       DNA/Merlin             5064   5113  (5414) 2567772 *
   314   12.3  5.3  0.0  chr3              42403753 42403809 (20224680) + EnSpm-N13_DR      DNA/CMC-EnSpm          7609   7668 (14481) 2567773  
   304   19.0  8.8  1.8  chr3              42403762 42403774 (20224715) + hAT-N164_DR       DNA/hAT-Tip100          816    835  (1205) 2567774 *
  3654    7.2  0.5  2.7  chr3              42403775 42404333 (20224156) + Mariner-N38_DR    DNA/TcMar-Tc1             1    547     (0) 2567775  
   281   17.9  0.0  0.0  chr3              42404334 42404360 (20224129) + EnSpm-N48B_DR     DNA/CMC-EnSpm          1861   1887  (5072) 2567776  
   249   27.4  0.0  3.6  chr3              42404355 42404441 (20224048) C Mariner-6_DR      DNA/TcMar-Tc1        (1543)     86       3 2567777 *
  1900   20.6  5.6  5.5  chr3              42404903 42405488 (20223001) C Rex1-20_DRe       LINE/Rex-Babar          (4)   3283    2697 2567778  
   722   19.5  0.0  0.0  chr3              42405491 42405613 (20222876) + DNA-1-7_DR        DNA/PIF-Harbinger        85    207  (1231) 2567779  
   720   18.8  3.0  9.1  chr3              42405612 42405737 (20222752) + DNA-1-7_DR        DNA/PIF-Harbinger       556    859   (579) 2567780 *
   730    5.0  0.0  0.0  chr3              42405738 42405917 (20222572) + (TTA)n            Simple_repeat             1    180     (0) 2567781  
   224    8.2  5.3  4.3  chr3              42405825 42405938 (20222551) + DNA-6-N2_DR       DNA                     786    900  (4156) 2567782 *
   211    9.8  0.0  0.0  chr3              42405909 42405969 (20222520) + DNA-1-7_DR        DNA/PIF-Harbinger       664    724   (714) 2567783 *
   212    9.8  0.0  0.0  chr3              42405922 42405972 (20222517) + DNA-6-N2_DR       DNA                    4216   4266   (790) 2567784 *
 21571    4.3  6.0  6.7  chr3              42405944 42409187 (20219302) C Helitron-N5_DR    RC/Helitron          (3397)   6112    2913 2567785  
  4767   17.7  2.7 19.4  chr3              42408360 42409579 (20218910) C MOSAT_DR          Satellite             (228)   1016       1 2567786 *
   411   23.5 16.2  0.7  chr3              42409280 42409861 (20218628) + Polinton-4_DR     DNA/Maverick          12318  12696  (7591) 2567787 *
  1115    0.1  0.0  7.7  chr3              42409281 42409385 (20219104) + (TAGA)n           Simple_repeat             1    445   (145) 2567788  
   693   20.4 10.5  2.3  chr3              42409386 42409888 (20218601) + HAT1_DR           DNA/hAT-Ac              366    647  (2645) 2567789  
  1115    0.1  0.0  7.7  chr3              42409889 42409920 (20218569) + (TAGA)n           Simple_repeat           446    590     (0) 2567788 *
  4521    8.7  1.4  1.9  chr3              42409912 42410603 (20217886) C Helitron-N5_DR    RC/Helitron          (5913)   3596    2959 2567790  
   243   10.7  5.3  1.7  chr3              42410593 42410649 (20217840) C hAT-N132_DR       DNA/hAT-Tip100         (68)   1225    1167 2567791 *
  1533   17.4 16.3  1.4  chr3              42410638 42411122 (20217367) + DNA-1-7_DR        DNA/PIF-Harbinger       883   1438     (0) 2567792  
   536   10.7  0.0  0.0  chr3              42411123 42411196 (20217293) C DIRS-1E-LTR_DR    LTR/Ngaro             (599)     91      18 2567793  
   329    7.0  9.6  0.0  chr3              42411310 42411332 (20217157) + Ginger1-N1_DR     DNA/Ginger-1            602    691  (1967) 2567794  
   350    3.6  1.2  1.2  chr3              42411333 42411417 (20217072) + DNA-X-5_DR        DNA/hAT                 976   1060   (161) 2567795  
   271   11.0  1.0  2.0  chr3              42411334 42411435 (20217054) + hAT-N31_DR        DNA/hAT-Ac              110    210  (1252) 2567796 *
  1372   10.0  0.9 19.0  chr3              42411345 42411469 (20217020) + Merlin-1_DR       DNA/Merlin             4293   4557  (5970) 2567797  
  1374    9.3  4.4  5.8  chr3              42411470 42411698 (20216791) C SINE2-3_DR        SINE/tRNA-V-RTE         (6)    362     137 2567798  
   395   21.9  9.5  3.5  chr3              42412248 42412384 (20216105) + Kolobok-N5_DR     DNA/Kolobok-T2?           1    145   (340) 2567799  
   342   28.1 11.7  2.6  chr3              42412559 42412737 (20215752) C SINE2-2_DR        SINE/tRNA-Core-RTE     (14)    315     121 2567800  
   207   28.0  0.0  0.0  chr3              42412760 42412809 (20215680) C SINE2-2_DR        SINE/tRNA-Core-RTE    (279)     50       1 2567800  
   327   20.6  1.5  0.0  chr3              42412960 42413027 (20215462) + TDR22             DNA                      20     88  (1167) 2567801 *
  1980   18.8  5.6  0.2  chr3              42413025 42413456 (20215033) + TDR22             DNA                     207    661   (594) 2567802  
   410   13.2  6.8  5.6  chr3              42413433 42413520 (20214969) + TDR22             DNA                    1167   1255     (0) 2567803 *
   216   23.3  9.5  6.5  chr3              42413672 42413850 (20214639) C Copia-14_DR-LTR   LTR/Gypsy?            (169)    310     127 2567804  
   363   23.0  2.8  0.9  chr3              42414080 42414202 (20214287) C Copia-14_DR-I     LTR/Gypsy?            (164)   3125    3039 2567805  
   611   21.0  1.2 12.5  chr3              42414368 42414536 (20213953) + HE1_DR1           SINE/tRNA-V-RTE         218    369    (33) 2567806  
   470   22.3  1.6 14.5  chr3              42414537 42414561 (20213928) + EnSpm-N10_DR      DNA/CMC-EnSpm          3589   3760  (5548) 2567807  
  3160   14.4  8.0  0.7  chr3              42414632 42415222 (20213267) + TDR13             DNA                      75    696    (76) 2567808  
   332    4.8  0.0  0.0  chr3              42415205 42415246 (20213243) C TDR8              DNA                   (725)    430     389 2567809 *
  5495    6.0  1.7  5.2  chr3              42415247 42416067 (20212422) + ERV1-N2-LTR_DR    LTR                       1    794     (0) 2567810  
  1473   14.3 11.7  1.3  chr3              42416068 42416346 (20212143) C TDR8              DNA                   (763)    392      85 2567809  
  2495    8.2  2.8  1.6  chr3              42416396 42416754 (20211735) + SINE2-3_DR        SINE/tRNA-V-RTE           1    363     (5) 2567811  
   793   12.9  4.7  1.9  chr3              42416628 42416777 (20211712) + IS3EU-4_DR        DNA/IS3EU              9120   9273  (5756) 2567812 *
   220   13.7  4.3  6.5  chr3              42417823 42417869 (20210620) C L1-88_DR          LINE/L1              (2258)   3170    3125 2567813  
   330    3.6  2.5  1.5  chr3              42417893 42418008 (20210481) + (TTATA)n          Simple_repeat             2    117     (0) 2567814  
  4567   10.6  2.4  0.9  chr3              42418014 42418685 (20209804) C TC1DR3            DNA/TcMar-Tc1         (437)    788     107 2567815  
  5877    2.5  0.0  0.0  chr3              42418686 42419364 (20209125) C TDR8D             DNA                     (0)    679       1 2567816  
   686    7.6  3.3  0.0  chr3              42419365 42419455 (20209034) C TC1DR3            DNA/TcMar-Tc1        (1116)    109      16 2567815  
   251    8.4  0.0  6.2  chr3              42420165 42420215 (20208274) C Tc1-4_DR          DNA/TcMar-Tc1           (0)   1572    1525 2567817 *
  3112   24.2  5.5  7.2  chr3              42420212 42421470 (20207019) + Tc1-4_DR          DNA/TcMar-Tc1           154   1392   (180) 2567818  
   731   21.4 28.1  1.4  chr3              42421583 42421924 (20206565) C hAT-N88_DR        DNA/hAT-Ac             (52)    530      99 2567819  
   778    4.1  0.0  2.1  chr3              42421987 42422085 (20206404) C hAT-N146_DR       DNA/hAT-Charlie       (176)     97       1 2567820  
  1835    9.0  2.9  2.2  chr3              42422086 42422358 (20206131) + hAT-N124_DR       DNA/hAT-Ac              194    468   (499) 2567821  
  1039   19.3 12.8  5.1  chr3              42422219 42422545 (20205944) C hAT-N57_DR        DNA/hAT-Ac            (680)    606     256 2567822 *
   410   22.8  1.0 16.1  chr3              42422404 42422565 (20205924) C hAT-N128_DR       DNA/hAT-Charlie       (163)    650     529 2567823 *
   286   12.2  0.0  0.0  chr3              42422530 42422570 (20205919) + hAT-N124_DR       DNA/hAT-Ac              467    507   (460) 2567824 *
  1243   16.7  0.7  9.5  chr3              42422571 42422854 (20205635) + hAT-N26_DR        DNA/hAT-Ac              826   1086   (373) 2567825  
  1419   12.8 10.3  0.0  chr3              42422855 42423097 (20205392) + TDR8D             DNA                       1    268   (411) 2567826  
   665   13.4  8.0  0.0  chr3              42423098 42423209 (20205280) + TDR8D             DNA                     558    678     (1) 2567827  
  1315   13.0  7.6 11.4  chr3              42423211 42423592 (20204897) + hAT-N26_DR        DNA/hAT-Ac             1091   1459     (0) 2567828  
  1055   17.6  6.8  0.0  chr3              42423722 42423971 (20204518) C ANGEL             DNA/Kolobok            (27)    282      16 2567829  
   434   22.5 10.7  5.2  chr3              42423751 42423792 (20204697) C EnSpm-N13_DR      DNA/CMC-EnSpm       (17759)   4390    4215 2567830 *
   467   25.9  4.8  2.4  chr3              42423793 42423998 (20204491) + IS3EU-1_DR        DNA/IS3EU              3973   4183  (4521) 2567831  
   434   22.5 10.7  5.2  chr3              42423999 42424022 (20204467) C EnSpm-N13_DR      DNA/CMC-EnSpm       (17759)   4214    4105 2567830  
   258   24.7  1.1  2.3  chr3              42425310 42425396 (20203093) C EnSpm-N23_DR      DNA/CMC-EnSpm         (347)    291     206 2567832  
   942   20.3  4.7  4.3  chr3              42425411 42425667 (20202822) C Kolobok-N10C_DR   DNA/Kolobok             (0)    344      87 2567833  
   714   16.2  0.5 18.3  chr3              42425679 42425897 (20202592) C DNA-8-22_DR       DNA/hAT?              (508)    926     742 2567834  
   450   22.1 10.2  7.3  chr3              42425775 42425930 (20202559) C hAT-N35C_DR       DNA/hAT-Ac            (175)   1416    1156 2567835 *
   477   10.2  1.0 10.0  chr3              42425931 42426028 (20202461) C DNA-8-22_DR       DNA/hAT?              (784)    650     559 2567834  
   406   11.3  0.0  0.0  chr3              42426058 42426119 (20202370) + ASAT_CY           Satellite                80    141   (121) 2567836  
   330    5.9  7.8  0.0  chr3              42426134 42426181 (20202308) C Kolobok-N5_DR     DNA/Kolobok-T2?         (0)    485     434 2567837  
   526   22.5  6.1  6.1  chr3              42426182 42426427 (20202062) + Copia-11C_DR-LTR  LTR/Gypsy?                1    246   (190) 2567838  
   930   13.9 20.2 11.4  chr3              42426429 42426770 (20201719) C DNA2-10_DR        DNA                  (1042)   2479    2111 2567839  
   213   21.7  0.7  9.2  chr3              42426763 42426904 (20201585) + Gypsy82-LTR_Dr    LTR/Gypsy               616    746   (599) 2567840 *
   225   16.0 11.9  0.9  chr3              42426819 42426829 (20201660) + DIRS-8B_DR        LTR/Ngaro              4837   4883  (2430) 2567841  
   298    9.3  0.0  4.0  chr3              42426830 42426907 (20201582) + hAT-N48B_DR       DNA/hAT-Ac             1594   1668   (472) 2567842  
   207   20.0  1.9  2.9  chr3              42426833 42426935 (20201554) C HATN11B_DR        DNA/hAT               (192)    498     397 2567843 *
   342   17.5  4.3  1.7  chr3              42426844 42426959 (20201530) + Polinton-4_DR     DNA/Maverick          17115  17233  (3054) 2567844 *
   565   18.9  3.9  1.5  chr3              42426897 42427025 (20201464) C Copia-10B_DR-LTR  LTR/Gypsy?            (313)    132       1 2567845  
   225   16.0 11.9  0.9  chr3              42426908 42426919 (20201570) + DIRS-8B_DR        LTR/Ngaro              4884   4948  (2365) 2567841 *
   481   11.6  3.2  0.0  chr3              42427026 42427120 (20201369) C Kolobok-N5_DR     DNA/Kolobok-T2?        (47)    438     341 2567837  
  1491   18.2 10.1  4.5  chr3              42427121 42427564 (20200925) C Copia-11B_DR-LTR  LTR/Gypsy?              (0)    468       1 2567846  
   411   10.6  3.3  6.0  chr3              42427565 42427660 (20200829) C CryptonV-2_DR     DNA/Crypton-V       (15837)   5974    5882 2567847 *
   431    4.4  0.0  6.5  chr3              42427570 42427667 (20200822) + EnSpm-N13_DR      DNA/CMC-EnSpm          8190   8281 (13868) 2567848  
   423    9.6  0.0  2.9  chr3              42427587 42427693 (20200796) + CryptonV-3_DR     DNA/Crypton-V           416    519 (22934) 2567849 *
   391   12.3  8.7  3.0  chr3              42427594 42427719 (20200770) + HATN16_DR         DNA/hAT-Charlie         775    907    (37) 2567850 *
  1136   16.6  3.3  7.3  chr3              42427661 42427901 (20200588) C Kolobok-N5_DR     DNA/Kolobok-T2?       (253)    232       1 2567837  
  1138   14.4  2.3  0.0  chr3              42427973 42428146 (20200343) C HarbingerN6_DR    DNA/PIF-Harbinger       (0)    393     216 2567851  
  1738   10.2  0.4  0.0  chr3              42428148 42428401 (20200088) + LTR-6_DR          LTR                       1    255   (399) 2567852  
  2031   14.4  6.2  0.2  chr3              42428402 42428804 (20199685) C HATN1_DR          DNA/hAT                 (0)    427       1 2567853  
  2046   15.1  2.2  3.9  chr3              42428805 42429218 (20199271) + LTR-6_DR          LTR                     248    654     (0) 2567852  
  1329   18.4  0.0  0.0  chr3              42429219 42429435 (20199054) C HarbingerN6_DR    DNA/PIF-Harbinger     (175)    218       2 2567851  
   213   13.6  9.1  0.0  chr3              42430682 42430725 (20197764) + SAT-4_DR          Satellite                 5     52    (68) 2567854  
   207   23.4  0.0  0.0  chr3              42430868 42430914 (20197575) C Mariner-19_DR     DNA/TcMar-Tc1         (254)    973     927 2567855  
   208   15.2  0.0  0.0  chr3              42430972 42431004 (20197485) + Mariner-7_DR      DNA/TcMar-Tc1           359    391  (1196) 2567856  
   220   14.0 12.1  2.8  chr3              42431046 42431111 (20197378) + Mariner-7_DR      DNA/TcMar-Tc1           664    735   (852) 2567857  
   922   16.2  0.0  2.5  chr3              42431112 42431276 (20197213) C DNA-X-8_DR        DNA                   (692)    220      60 2567858  
   230   14.6  0.0  0.0  chr3              42431317 42431364 (20197125) C L1-53_DR          LINE/L1               (226)   6220    6173 2567859  
  3908    9.6 11.6  1.8  chr3              42431396 42432044 (20196445) C L1-53_DR          LINE/L1               (687)   5759    5049 2567859  
   406   12.3  0.0  0.0  chr3              42432024 42432088 (20196401) C DNA-X-8_DR        DNA                   (847)     65       1 2567860 *
   285   24.8  2.8  5.8  chr3              42432091 42432197 (20196292) + Mariner-7_DR      DNA/TcMar-Tc1           820    923   (664) 2567861  
 26655    1.4  1.5  1.3  chr3              42432250 42435468 (20193021) C EnSpm-N36_DR      DNA/CMC-EnSpm           (0)   3225       1 2567862  
   280   16.9  1.5  1.5  chr3              42435716 42435781 (20192708) + Mariner-N31_DR    DNA/TcMar-Tc1           277    342   (198) 2567863  
  1128    4.3  2.1  0.0  chr3              42436771 42436911 (20191578) C DNA8-8B_DR        DNA/hAT-Charlie      (1079)    144       1 2567864  
   397   11.8  0.0  6.9  chr3              42437365 42437473 (20191016) + CryptonV-3_DR     DNA/Crypton-V          8160   8261 (15192) 2567865 *
   424    5.1  3.1  0.0  chr3              42437388 42437485 (20191004) + Helitron-2_DR     RC/Helitron           11742  11842 (15570) 2567866  
   380    7.0  3.4  2.5  chr3              42437392 42437508 (20190981) C EnSpm-N42B_DR     DNA/CMC-EnSpm        (2845)   1459    1342 2567867 *
   465    5.3  3.3  7.7  chr3              42437410 42437531 (20190958) C DNA-X-5_DR        DNA/hAT               (152)   1069     953 2567868  
   249   18.0  2.4  4.0  chr3              42437436 42437562 (20190927) + hAT-N134B_DR      DNA/hAT?                714    838    (88) 2567869 *
   505   33.5 12.4  2.9  chr3              42438647 42439282 (20189207) + Rex1-57_DR        LINE/Rex-Babar          264    958  (2342) 2567870  
  2948   11.9  3.1  3.3  chr3              42439283 42439831 (20188658) C P-1N3_DR          DNA/P                   (0)   1687    1140 2567871  
   561   14.9  2.1  1.0  chr3              42439866 42439960 (20188529) C DNA8-12_DR        DNA                   (230)     96       1 2567872  
   759   18.7  0.0  0.0  chr3              42439961 42440081 (20188408) C P-1N3_DR          DNA/P                (1566)    121       1 2567873  
   618   34.5  6.9  4.7  chr3              42440230 42441036 (20187453) + Rex1-57_DR        LINE/Rex-Babar         1150   1973  (1327) 2567870  
   935   10.0  6.6  7.1  chr3              42441044 42441226 (20187263) C hAT-N74_DR        DNA/hAT-Ac              (0)   1494    1313 2567874  
   333    0.0  0.0  0.0  chr3              42441234 42441269 (20187220) + Helitron-N1_DR    RC/Helitron               1     36  (2545) 2567875  
 26643    8.4  9.8 10.8  chr3              42441336 42449275 (20179214) + Helitron-2_DR     RC/Helitron               1   5142 (22270) 2567876  
   581   28.5  4.8  1.4  chr3              42449268 42449477 (20179012) + Helitron-2_DR     RC/Helitron              23    239 (27173) 2567877 *
  3352    6.1  0.2  5.2  chr3              42449450 42449913 (20178576) + Helitron-2_DR     RC/Helitron           26971  27412     (0) 2567878  
   745    0.0  0.0  0.0  chr3              42449956 42450037 (20178452) + Helitron-N1_DR    RC/Helitron            2500   2581     (0) 2567879  
   618   28.5  4.8  0.9  chr3              42450030 42450238 (20178251) + Helitron-2_DR     RC/Helitron              23    239 (27173) 2567880 *
  3252    5.7  0.9  5.4  chr3              42450211 42450672 (20177817) + Helitron-2_DR     RC/Helitron           26971  27412     (0) 2567881  
   568   29.5  4.8  0.9  chr3              42450665 42450873 (20177616) + Helitron-2_DR     RC/Helitron              23    239 (27173) 2567882 *
 27973    8.1  8.2  3.7  chr3              42450846 42456361 (20172128) + Helitron-2_DR     RC/Helitron               1   5030 (22382) 2567883  
   551   29.9  4.8  0.9  chr3              42456354 42456562 (20171927) + Helitron-2_DR     RC/Helitron              23    239 (27173) 2567884 *
  3226    6.6  0.4  5.4  chr3              42456535 42456998 (20171491) + Helitron-2_DR     RC/Helitron           26971  27412     (0) 2567885  
   619   29.5  0.0  1.0  chr3              42457005 42457199 (20171290) + Helitron-2_DR     RC/Helitron              47    239 (27173) 2567886 *
  3248    6.8  0.2  5.2  chr3              42457172 42457635 (20170854) + Helitron-2_DR     RC/Helitron           26971  27412     (0) 2567887  
   598   28.6  0.5  1.6  chr3              42457642 42457836 (20170653) + Helitron-2_DR     RC/Helitron              47    239 (27173) 2567888 *
 20772    8.6  1.9  4.9  chr3              42457809 42461828 (20166661) + Helitron-N1_DR    RC/Helitron               1   5247 (22165) 2567889  
   610   29.5  0.0  1.6  chr3              42461835 42462030 (20166459) + Helitron-2_DR     RC/Helitron              47    239 (27173) 2567890 *
 33985    8.8  9.0  7.6  chr3              42462003 42484371 (20144118) + Helitron-2_DR     RC/Helitron               1   5247 (22165) 2567891  
   591   28.0  4.8  1.4  chr3              42484364 42484573 (20143916) + Helitron-2_DR     RC/Helitron              23    239 (27173) 2567892 *
  3362    5.8  0.4  5.4  chr3              42484540 42485009 (20143480) + Helitron-2_DR     RC/Helitron           26965  27412     (0) 2567893  
   622   29.5  0.0  1.0  chr3              42485016 42485210 (20143279) + Helitron-2_DR     RC/Helitron              47    239 (27173) 2567894 *
  2785   10.0  2.6  5.2  chr3              42485183 42485635 (20142854) + Helitron-2_DR     RC/Helitron           26971  27412     (0) 2567895  
   651   28.0  0.0  1.6  chr3              42485642 42485837 (20142652) + Helitron-2_DR     RC/Helitron              47    239 (27173) 2567896 *
 62055    3.8  4.5  4.9  chr3              42485810 42496415 (20132074) + Helitron-2_DR     RC/Helitron            2412  12126 (15286) 2567897  
   501   16.0 17.5  0.7  chr3              42496416 42496541 (20131948) C ANGEL             DNA/Kolobok             (1)    308     162 2567898 *
 91578    0.4  0.4  0.4  chr3              42496491 42511387 (20117102) + Helitron-2_DR     RC/Helitron           12520  27412     (0) 2567899  
  4580    8.2  1.0  1.9  chr3              42511388 42512076 (20116413) + Helitron-N5_DR    RC/Helitron            2959   3596  (5913) 2567900  
  1156    1.2  0.0  7.2  chr3              42512068 42512091 (20116398) + (TCTA)n           Simple_repeat             1   1036   (450) 2567901 *
   824   24.2 12.7  0.9  chr3              42512092 42512458 (20116031) C Polinton-4_DR     DNA/Maverick         (7591)  12696   12514 2567902  
   250   24.6  3.5  3.5  chr3              42512459 42512740 (20115749) C HAT1_DR           DNA/hAT-Ac           (2645)    647     366 2567903  
   824   24.2 12.7  0.9  chr3              42512741 42512834 (20115655) C Polinton-4_DR     DNA/Maverick         (7774)  12513   12467 2567902  
   438   15.7  0.7  0.7  chr3              42512835 42512988 (20115501) C EnSpm-N48_DR      DNA/CMC-EnSpm        (1622)   1956    1803 2567904  
   824   24.2 12.7  0.9  chr3              42512989 42513283 (20115206) C Polinton-4_DR     DNA/Maverick         (7591)  12466   12319 2567902  
   656   22.1  7.7  2.6  chr3              42512997 42513211 (20115278) C HAT1_DR           DNA/hAT-Ac           (2645)    647     522 2567905 *
   488   16.4  0.0  0.7  chr3              42513212 42513358 (20115131) C Kolobok-2_DR      DNA/Kolobok-T2       (3356)   3344    3199 2567906  
   359   24.8  9.0  2.9  chr3              42513274 42513661 (20114828) C Polinton-4_DR     DNA/Maverick         (7591)  12696   12319 2567907 *
   656   22.1  7.7  2.6  chr3              42513359 42513587 (20114902) C HAT1_DR           DNA/hAT-Ac           (2645)    521     386 2567905  
   457   19.8  1.1  6.5  chr3              42513515 42513692 (20114797) C Ginger1-N1_DR     DNA/Ginger-1          (277)   2381    2213 2567908 *
   482   13.0  3.8  0.0  chr3              42513564 42513694 (20114795) C Kolobok-2_DR      DNA/Kolobok-T2       (3368)   3332    3197 2567909 *
  1078   17.4  6.2 11.6  chr3              42513585 42514001 (20114488) + MOSAT_DR          Satellite              1107   1503   (584) 2567910 *
  1156    1.2  0.0  7.2  chr3              42513662 42513669 (20114820) + (TCTA)n           Simple_repeat          1037   1486     (0) 2567901  
 18586    3.3  7.5  0.0  chr3              42513786 42516141 (20112348) + Helitron-N1_DR    RC/Helitron              49   2581     (0) 2567911  
  2997    3.5  0.0  0.5  chr3              42516365 42516735 (20111754) C Merlin-N1_DR      DNA/Merlin              (0)    369       1 2567912  
   233    3.3  0.0  3.3  chr3              42516767 42516797 (20111692) C hAT-N142B_DR      DNA/hAT?                (0)   2000    1971 2567913 *
   696   10.1  0.0  0.0  chr3              42516784 42516882 (20111607) C hAT-N142B_DR      DNA/hAT?             (1416)    584     486 2567914  
  4318   10.3  2.6  0.3  chr3              42516945 42517566 (20110923) C hAT-N74_DR        DNA/hAT-Ac            (858)    636       1 2567915  
   412   33.4  3.7  4.9  chr3              42517569 42517814 (20110675) + Rex1-57_DR        LINE/Rex-Babar         1975   2217  (1083) 2567916  
  2155   10.9 10.3  0.3  chr3              42517823 42518163 (20110326) C TDR5              DNA/CMC-EnSpm           (0)    531     157 2567917  
  2143    7.3  2.4  0.0  chr3              42518164 42518451 (20110038) C Harbinger-1N1_DR  DNA/PIF-Harbinger       (0)   1657    1363 2567918 *
  2842    0.6  6.0  0.0  chr3              42518450 42518783 (20109706) C NonLTR-1_DR       Retroposon             (11)   1201     848 2567919  
   282   15.5  8.6  0.0  chr3              42518783 42518840 (20109649) C Harbinger-1_DR    DNA/PIF-Harbinger     (273)   3636    3574 2567920 *
   335    6.4  0.0  0.0  chr3              42518795 42518841 (20109648) + CryptonV-N1_DR    DNA/Crypton-V          7836   7882  (2169) 2567921  
   286    0.0  0.0  0.0  chr3              42518844 42518875 (20109614) + Zisupton-6_DR     DNA/Zisupton           2853   2884 (19232) 2567922  
   708   16.8  2.4  0.0  chr3              42518904 42519028 (20109461) C Harbinger-8N2_DR  DNA/PIF-Harbinger      (32)    516     389 2567923  
   259    6.5  0.0  0.0  chr3              42519030 42519060 (20109429) C Harbinger-8N2_DR  DNA/PIF-Harbinger     (517)     31       1 2567923  
   402   38.8  3.4  2.1  chr3              42519067 42519445 (20109044) + Rex1-57_DR        LINE/Rex-Babar         2548   2931   (369) 2567916  
   394   16.2  0.9  3.8  chr3              42519469 42519577 (20108912) + Zisupton-7_DR     DNA/Zisupton          11349  11454  (5628) 2567924  
   350   11.3  0.0  3.8  chr3              42519515 42519597 (20108892) C Polinton-1_DR     DNA/Maverick          (820)  17665   17586 2567925 *
   250   17.0  2.0  4.2  chr3              42519519 42519534 (20108955) + hAT-N180_DR       DNA/hAT?                812    867   (284) 2567926 *
   299   19.2  1.4  0.0  chr3              42519535 42519607 (20108882) + Harbinger-5_DR    DNA/PIF-Harbinger       707    780  (5879) 2567927  
   336   23.0  1.1  0.0  chr3              42519650 42519736 (20108753) C EnSpm-N21_DR      DNA/CMC-EnSpm         (286)    193     106 2567928  
   210   16.7  4.8  0.0  chr3              42519746 42519787 (20108702) C TE-X-6_DR         DNA/Crypton-A        (1510)     44       1 2567929  
   204   24.2  0.0  5.2  chr3              42519749 42519791 (20108698) + EnSpm-N10_DR      DNA/CMC-EnSpm          2864   2903  (6405) 2567930 *
   964   18.8 18.7  2.5  chr3              42519792 42520064 (20108425) + TE-X-6B_DR        DNA/Crypton-A             1    316   (258) 2567931  
  2216   11.9  3.1  9.2  chr3              42520919 42521400 (20107089) C HATN10_DR         DNA/hAT-Ac              (0)    455       1 2567932  
   896    9.3 24.2  0.0  chr3              42521471 42521631 (20106858) C HarbingerN7_DR    DNA/PIF-Harbinger       (0)    478     279 2567933  
   505   12.7  1.3  0.0  chr3              42521649 42521727 (20106762) C DNA-5-1_DR        DNA/hAT?                (0)    739     660 2567934  
  5686    6.4  1.0  0.1  chr3              42521730 42522452 (20106037) C Tc1-6_DR          DNA/TcMar-Tc1         (438)    765      37 2567935  
  1484   18.5  7.6  5.3  chr3              42522532 42522989 (20105500) + EnSpm-N13_DR      DNA/CMC-EnSpm          7811   8278 (13871) 2567936  
   447   14.9  1.9  0.0  chr3              42522860 42523013 (20105476) C ERV1-7_DR-I       LTR/ERV1             (4876)   1827    1671 2567937 *
   709    5.1  0.0 11.7  chr3              42522886 42523019 (20105470) C hAT-N39_DR        DNA/hAT-Tip100        (250)   1344    1225 2567938  
   209   22.6 11.4  1.6  chr3              42522895 42522908 (20105581) C Zisupton-6_DR     DNA/Zisupton        (20930)   1186    1130 2567939 *
   286   13.6  3.8  0.0  chr3              42522909 42523040 (20105449) + Dada-U6_DR        DNA/Dada               7107   7243  (1720) 2567940  
   209   22.6 11.4  1.6  chr3              42523041 42523069 (20105420) C Zisupton-6_DR     DNA/Zisupton        (20930)   1129     995 2567939  
   407   30.7  4.4  1.6  chr3              42523676 42523857 (20104632) + SAT-26_DR         Satellite              1844   2030  (1853) 2567941  
  2539   15.3  2.2  1.1  chr3              42523882 42524336 (20104153) + Crack-2_DR        LINE/L2                2870   3329   (112) 2567942  
  2813    7.3  0.0  0.0  chr3              42524337 42524705 (20103784) + Merlin-N1_DR      DNA/Merlin                1    369     (0) 2567943  
   813    9.5  0.0  0.9  chr3              42524708 42524824 (20103665) + Crack-2_DR        LINE/L2                3324   3439     (2) 2567942  
  3261    9.8 17.7  0.7  chr3              42524843 42525431 (20103058) + HATN13_DR         DNA/hAT-Ac               70    757   (362) 2567944  
   617    6.4 26.4  0.0  chr3              42525434 42525558 (20102931) + TDR17             DNA/Sola-1                3    160    (88) 2567945  
  3296    4.4  0.8  0.0  chr3              42525559 42525948 (20102541) C HarbingerN6_DR    DNA/PIF-Harbinger       (0)    393       1 2567946  
   372   10.2  0.0 31.0  chr3              42525950 42526063 (20102426) + TDR17             DNA/Sola-1              159    245     (3) 2567947  
  1246    7.6 10.6  0.5  chr3              42526067 42526265 (20102224) + HATN13_DR         DNA/hAT-Ac              760    978   (141) 2567948  
   532    6.0  0.0  0.0  chr3              42526266 42526332 (20102157) + DNA-N33_DR        DNA                      10     76  (1627) 2567949  
  2842   11.2 23.2 10.5  chr3              42526337 42527215 (20101274) + DNA-N33_DR        DNA                     724   1703     (0) 2567950  
   803   11.7  4.4  0.0  chr3              42527222 42527358 (20101131) + HATN13_DR         DNA/hAT-Ac              977   1119     (0) 2567951  
  4150   10.8 13.0  3.6  chr3              42528943 42529758 (20098731) C Gypsy41-LTR_DR    LTR/Gypsy               (0)    890       1 2567952  
  7234   10.6 12.8  1.6  chr3              42529801 42531100 (20097389) + Tc1-4_DR          DNA/TcMar-Tc1            71   1513    (59) 2567953  
  1638   18.9  2.6  6.8  chr3              42531077 42531128 (20097361) + EnSpm-15_DR       DNA/CMC-EnSpm           887   1294 (10159) 2567954 *
  2519    8.4  5.9  1.0  chr3              42531129 42531501 (20096988) C DNA6-6_DR         DNA                  (6712)   4569    4179 2567955  
   824   23.1  7.4  7.6  chr3              42531180 42531666 (20096823) + DNAX-23_DR        DNA                    4373   4858  (6943) 2567956 *
   845   12.6  2.4 12.5  chr3              42531592 42531846 (20096643) + RTEX-2_DR         LINE/RTE-X             3010   3241    (19) 2567957  
   562   19.4 12.0  0.5  chr3              42531863 42532054 (20096435) C TDR7              DNA                   (325)    216       3 2567958  
   434   14.8  6.7  1.1  chr3              42533216 42533304 (20095185) C EnSpm-15_DR       DNA/CMC-EnSpm       (10413)   1041     948 2567959  
   336   22.1  2.6  1.7  chr3              42533222 42533233 (20095256) + HATN17_DR         DNA/hAT-Tip100          396    507  (1036) 2567960 *
   473    9.5  4.0  0.0  chr3              42533233 42533306 (20095183) + HE1_DR1           SINE/tRNA-V-RTE         308    384    (18) 2567961  
   466   25.2  0.0  0.0  chr3              42533234 42533332 (20095157) + CryptonV-N5_DR    DNA/Crypton-V          3930   4028 (20509) 2567962 *
   282    6.0  0.0  2.0  chr3              42533295 42533345 (20095144) C DNA9-N1_DR        DNA/MULE-NOF         (2677)   2339    2290 2567963 *
   254   25.3  6.2  2.0  chr3              42533337 42533366 (20095123) C DNA6-6_DR         DNA                  (4373)   6908    6758 2567964 *
   209   15.4  0.0  2.6  chr3              42533500 42533539 (20094950) C CryptonV-3_DR     DNA/Crypton-V       (20625)   2828    2790 2567965 *
   243   10.8  0.0  0.0  chr3              42533509 42533544 (20094945) C DNA11TA1_DR       DNA/CMC-EnSpm          (25)    178     143 2567966  
  3063   13.4  5.9  0.4  chr3              42533545 42534051 (20094438) C DNA-1-6_DR        DNA                     (0)    625      91 2567967  
  2540   12.9 32.0  1.5  chr3              42534052 42534626 (20093863) + DNA-1-5_DR        DNA                       1    748     (0) 2567968  
   496    9.9  0.0  2.8  chr3              42534627 42534698 (20093791) C DNA-1-6_DR        DNA                   (534)     91      22 2567967  
   948   22.9  6.2  0.0  chr3              42534804 42535043 (20093446) + HATN8_DR          DNA/Zisupton              1    255     (0) 2567969  
   237    0.0  0.0  0.0  chr3              42535127 42535153 (20093336) + (TTTC)n           Simple_repeat             3     29     (0) 2567970  
   319    0.0  0.0  0.0  chr3              42535222 42535330 (20093159) + (TTTC)n           Simple_repeat             4    112     (0) 2567971  
  1189   19.0  7.5  0.4  chr3              42535853 42536103 (20092386) + DNA-X-19_DR       DNA                       1    269   (391) 2567972  
   305   21.1  0.0  0.0  chr3              42536104 42536160 (20092329) C hAT-N52_DR        DNA/hAT-Ac              (0)    821     765 2567973 *
  1020   13.9  6.1 12.9  chr3              42536160 42536390 (20092099) + DNA8-23_DR        DNA                    4794   5010  (1729) 2567974  
   537   20.0  0.0  0.0  chr3              42536388 42536482 (20092007) C hAT-N52B_DR       DNA/hAT-Ac             (48)    635     541 2567975 *
  1738   12.1 15.3  2.9  chr3              42536479 42536843 (20091646) C hAT-N52_DR        DNA/hAT-Ac            (410)    411       3 2567973  
  1107   22.0 18.2  0.0  chr3              42536866 42537183 (20091306) + DNA-X-19_DR       DNA                     273    648    (12) 2567976  
   633   22.2 18.7  4.7  chr3              42537173 42537456 (20091033) C DNA-X-8_DR        DNA                    (41)    871     550 2567977 *
  4467    7.9  7.7  0.4  chr3              42537460 42538148 (20090341) C DNA-8-19_DR       DNA                     (0)   1647     909 2567978  
   674   12.9  0.8  3.4  chr3              42538156 42538275 (20090214) + HATN10B_DR        DNA/hAT-Ac              476    592    (16) 2567979  
  1324   12.7  0.4  7.9  chr3              42538302 42538574 (20089915) C HATN10_DR         DNA/hAT-Ac            (201)    254       1 2567980  
   478   21.4  0.0  1.0  chr3              42538575 42538673 (20089816) + DNA-AT-1_DR       DNA                     294    391     (1) 2567981  
   425   21.1  0.0  0.0  chr3              42538729 42538823 (20089666) C EnSpm-N6_DR       DNA/CMC-EnSpm?        (194)    152      58 2567982  
   383   27.8  0.8  0.8  chr3              42538827 42538960 (20089529) C Mariner-N37_DR    DNA/TcMar-Tc1         (468)    193      60 2567983  
   438    9.6 12.3  0.0  chr3              42539516 42539586 (20088903) C hAT-N180_DR       DNA/hAT?                (0)   1151    1072 2567984  
   231   17.6  0.0 13.8  chr3              42539587 42539652 (20088837) C hAT-N25B_DR       DNA/hAT-Ac              (0)    720     663 2567985  
   218   14.0  2.5  9.5  chr3              42539620 42539698 (20088791) C hAT-N198_DR       DNA/hAT-Charlie       (479)    920     847 2567986 *
   300   12.0  0.0  0.0  chr3              42539649 42539698 (20088791) C Mariner-N38_DR    DNA/TcMar-Tc1         (371)    176     127 2567987  
   245   18.9 14.1  1.9  chr3              42539660 42539751 (20088738) + EnSpm-N11_DR      DNA/CMC-EnSpm          1502   1604  (3749) 2567988 *
   256   11.4 12.5  2.5  chr3              42539699 42539717 (20088772) C Merlin-1_DR       DNA/Merlin           (5663)   4861    4786 2567989 *
  2156   11.9  4.9  4.1  chr3              42539701 42540110 (20088379) + DNA-6-N2_DR       DNA                    4352   4764   (292) 2567990  
   484   12.8 44.4  1.4  chr3              42540139 42540289 (20088200) + Ngaro1_DR         LTR/Ngaro              6282   6496    (82) 2567991  
   352   23.0  9.5  2.4  chr3              42540190 42540305 (20088184) + MuDR-2_DR         DNA/MULE-MuDR         15037  15160  (8773) 2567992 *
  2943    6.5  6.5  0.0  chr3              42540294 42540727 (20087762) C DNA-8-19_DR       DNA                   (827)    820     359 2567978  
   271   20.4  0.0  0.0  chr3              42540727 42540775 (20087714) + DNA-6-N2_DR       DNA                    4773   4821   (235) 2567993 *
   473   12.8 44.4  1.4  chr3              42540788 42540938 (20087551) + Ngaro1_DR         LTR/Ngaro              6282   6496    (82) 2567994  
   249    4.9  2.4  0.0  chr3              42540954 42540994 (20087495) C DNA9-3_DR         DNA/MULE-MuDR?      (10496)    883     842 2567995  
  2372    8.8  0.0  0.6  chr3              42542619 42542937 (20085552) + SINE2-3_DR        SINE/tRNA-V-RTE          52    368     (0) 2567996  
  3367   10.6 11.3  0.0  chr3              42543009 42543520 (20084969) + SINE3-1a          SINE/5S-Deu-L2            1    570     (0) 2567997  
   342   13.4  0.0  1.2  chr3              42543455 42543537 (20084952) + L2-56_DR          LINE/L2                1171   1252     (0) 2567998 *
   262    9.2  3.3  3.3  chr3              42543482 42543499 (20084990) + DNA-6-N2_DR       DNA                     768    853  (4199) 2567999 *
   282    1.5  0.0  0.0  chr3              42543500 42543567 (20084922) C DNA-1-7_DR        DNA/PIF-Harbinger     (692)    746     679 2568000 *
   284    6.9  2.8  0.0  chr3              42543512 42543583 (20084906) C DNA-6-N2_DR       DNA                   (792)   4264    4191 2568001  
   291   24.2  7.7  4.5  chr3              42544097 42544226 (20084263) C TDR13D            DNA                   (555)    207      74 2568002  
   235   14.9  0.0  0.0  chr3              42545796 42545842 (20082647) C DNA-2-27_DR       DNA                  (1395)    517     471 2568003  
   202   15.8  9.7  7.6  chr3              42546002 42546050 (20082439) C CryptonV-N5_DR    DNA/Crypton-V        (9145)  15392   15318 2568004  
   205    8.3  0.0  0.0  chr3              42546051 42546086 (20082403) + CryptonV-N4_DR    DNA/Crypton-V          7862   7897  (5596) 2568005  
   202   15.8  9.7  7.6  chr3              42546087 42546104 (20082385) C CryptonV-N5_DR    DNA/Crypton-V        (9145)  15317   15288 2568004  
   441   12.1  0.0  0.0  chr3              42551168 42551233 (20077256) + TDR20             DNA/Merlin              174    239     (0) 2568006  
  2398    9.3  7.8  2.0  chr3              42551867 42552261 (20076228) + hAT-N137_DR       DNA/hAT-Ac             2328   2721   (850) 2568007  
   759   17.8  3.4  3.4  chr3              42552115 42552289 (20076200) + HATN17_DR         DNA/hAT-Tip100          354    528  (1019) 2568008 *
   764   15.7  1.3  2.6  chr3              42552136 42552292 (20076197) + Mariner-N5C_DR    DNA/TcMar              3348   3502  (4419) 2568009  
   336   14.1  5.4 13.9  chr3              42552165 42552312 (20076177) + DNA-X-3_DR        DNA                     390    526   (948) 2568010 *
   247   11.5  2.0  6.0  chr3              42552233 42552395 (20076094) + A-rich            Low_complexity            1    284     (0) 2568011 *
   243    7.9  2.3  4.6  chr3              42552396 42552528 (20075961) + (TAAA)n           Simple_repeat             2    131     (0) 2568012  
   213   15.2  0.0  0.0  chr3              42552478 42552543 (20075946) C DNAX-23_DR        DNA                  (5157)   6644    6579 2568013 *
   264   25.0  1.7  0.0  chr3              42552650 42552709 (20075780) + hAT-N188_DR       DNA/hAT-hAT5           1594   1654   (314) 2568014  
   652   16.9  5.8  0.7  chr3              42552792 42552814 (20075675) C Academ-N1_DRe     DNA/Academ-1         (2534)   1494    1465 2568015  
  1736    7.2  3.0  0.0  chr3              42552815 42553049 (20075440) + TDR12             DNA                       1    242     (0) 2568016  
   346   23.9  0.8  4.4  chr3              42554120 42554137 (20074352) C ZFERV-2N1-I_DR    LTR/ERV1              (928)   6049    5936 2568017  
   440   23.0  1.0  0.0  chr3              42554138 42554237 (20074252) + hAT-N167B_DR      DNA/hAT-Charlie        1240   1340   (233) 2568018 *
  1442   14.7 27.4  0.0  chr3              42554149 42554440 (20074049) C HE1_DR1           SINE/tRNA-V-RTE        (30)    372       1 2568019  
  1326   18.1 12.0  0.9  chr3              42554158 42554441 (20074048) C DIRS-1E-LTR_DR    LTR/Ngaro             (170)    520     206 2568020 *
   533   22.0  3.3 10.5  chr3              42554287 42554469 (20074020) C DNAX-23_DR        DNA                  (2378)   9423    9253 2568021 *
   253    5.7  0.0  5.6  chr3              42554960 42555071 (20073418) + DNA-1-7_DR        DNA/PIF-Harbinger       660    752   (686) 2568022  
   233   13.8  0.0  1.6  chr3              42554971 42554998 (20073491) + (TAA)n            Simple_repeat             1     52    (71) 2568023 *
   262    4.9  0.0  0.0  chr3              42554999 42555059 (20073430) + hAT-N178B_DR      DNA/hAT-Ac              135    195  (1688) 2568024  
   233   13.8  0.0  1.6  chr3              42555060 42555095 (20073394) + (TAA)n            Simple_repeat            53    123     (0) 2568023  
   351    6.8  0.0  0.0  chr3              42555173 42555289 (20073200) + (GAA)n            Simple_repeat             3    119     (0) 2568025  
   202   13.5  0.0  0.0  chr3              42556508 42556544 (20071945) + Ginger1-N1_DR     DNA/Ginger-1           2233   2269   (389) 2568026 *
  2038    6.3  0.0  0.0  chr3              42556540 42556794 (20071695) + HATN8_DR          DNA/Zisupton              1    255     (0) 2568027  
   442   13.9  0.0  0.0  chr3              42556795 42556873 (20071616) C Ginger1-N1_DR     DNA/Ginger-1         (2237)    421     343 2568028 *
   445    5.2  0.0  0.0  chr3              42556819 42556876 (20071613) + ERV1-7_DR-I       LTR/ERV1               2024   2081  (4622) 2568029 *
  1640   12.0 12.3  0.3  chr3              42556873 42557164 (20071325) C DNA-X-4_DR        DNA                   (197)   1048     722 2568030  
   312   22.8  6.3  0.0  chr3              42556877 42556897 (20071592) C Harbinger3_DR     DNA/PIF-Harbinger    (1500)   2099    2016 2568031 *
  2385   16.2  7.1  2.1  chr3              42557147 42557639 (20070850) C DNA-X-4_DR        DNA                   (728)    517       1 2568030  
   495   18.9  1.5 16.9  chr3              42557640 42557833 (20070656) + EnSpm-N26B_DR     DNA/CMC-EnSpm            53    219     (2) 2568032 *
  1439   19.4 24.8  6.3  chr3              42557640 42557660 (20070829) + Merlin-2_DR       DNA/Merlin            10500  11193  (2728) 2568033  
  1243    8.8  1.1  0.0  chr3              42557922 42558102 (20070387) C TDR2              DNA/TcMar-Tc1           (0)    937     755 2568034  
  1060   11.2  3.5  0.0  chr3              42558112 42558280 (20070209) C TDR2              DNA/TcMar-Tc1         (678)    259      85 2568034  
   222   24.1  2.6  1.7  chr3              42559199 42559219 (20069270) C CryptonV-N5_DR    DNA/Crypton-V       (15967)   8570    8456 2568035  
   370   15.1  2.1  0.0  chr3              42559220 42559312 (20069177) + hAT-N68_DR        DNA/hAT-Ac             2856   2950    (82) 2568036  
   290   16.9  5.6  0.0  chr3              42559234 42559322 (20069167) + Helitron-N3B_DR   RC/Helitron            5064   5157  (1447) 2568037 *
   335   15.5  2.4  0.0  chr3              42559248 42559312 (20069177) + CryptonV-3_DR     DNA/Crypton-V          8203   8269 (15184) 2568038  
  1069   24.2  6.9  5.4  chr3              42559313 42559749 (20068740) + Copia-13D_DR-LTR  LTR/Gypsy?                1    443   (466) 2568039  
   291   22.6  0.0  4.9  chr3              42559332 42559354 (20069135) C DNA7-N1_DR        DNA/Zisupton         (9171)   1246    1145 2568040 *
   226   26.0  2.1  0.0  chr3              42559796 42559891 (20068598) C TDR16             DNA/Merlin            (193)    120      23 2568041  
  2794    9.2  0.9  2.5  chr3              42559927 42560373 (20068116) C DNA15TA1_DR       DNA/CMC-EnSpm           (2)    440       1 2568042  
   257   13.0  0.0  1.9  chr3              42560926 42560980 (20067509) C CryptonV-N4_DR    DNA/Crypton-V        (9909)   3584    3531 2568043  
   645   11.2  4.0 12.5  chr3              42561256 42561290 (20067199) C hAT-N164_DR       DNA/hAT-Tip100       (1003)   1037     878 2568044  
   711   11.8  1.4  1.4  chr3              42561291 42561428 (20067061) + Mariner-N38_DR    DNA/TcMar-Tc1           366    503    (44) 2568045  
   358    9.4  0.0  0.0  chr3              42561442 42561494 (20066995) + TDR17B            DNA/Sola-1              723    775   (771) 2568046  
   207   21.5 25.0  1.0  chr3              42561503 42561516 (20066973) + DNA8-23_DR        DNA                    1976   2069  (4670) 2568047  
  2943    2.6  0.3  0.0  chr3              42561517 42561860 (20066629) + ERVN1-LTR_DR      LTR                       1    345     (0) 2568048  
  2566    3.4  0.0  0.0  chr3              42561863 42562190 (20066299) + ERVN1-I_DR        LTR                       3    330   (330) 2568048  
  2506    2.2  5.4  0.0  chr3              42562200 42562515 (20065974) + L2-2_DRe          LINE/L2                3906   4238     (0) 2568049  
  2224    2.6  0.4  0.0  chr3              42562518 42562782 (20065707) + ERVN1-I_DR        LTR                     328    593    (67) 2568048  
  1470    7.5  0.5  1.0  chr3              42562765 42562965 (20065524) + ERVN1-LTR_DR      LTR                     146    345     (0) 2568048 *
  1225   15.5  8.7  0.0  chr3              42562966 42563180 (20065309) C HE1_DR1           SINE/tRNA-V-RTE       (168)    234       1 2568050  
  1095   21.5  6.9  3.9  chr3              42563181 42563254 (20065235) C DIRS-1E-LTR_DR    LTR/Ngaro             (467)    223     142 2568051  
   567   26.6  0.6  2.5  chr3              42564515 42564680 (20063809) C EnSpm-17_DR       DNA/CMC-EnSpm        (6302)   2974    2812 2568052 *
  2152   16.5  1.9  0.0  chr3              42564538 42564901 (20063588) C HE1_DR1           SINE/tRNA-V-RTE        (31)    371       1 2568053  
   353   21.2  0.0  3.5  chr3              42564828 42564915 (20063574) + EnSpm-N11_DR      DNA/CMC-EnSpm          2900   2984  (2369) 2568054 *
   980    9.4  0.7  0.8  chr3              42564875 42565139 (20063350) + (CTAA)n           Simple_repeat             1    264     (0) 2568055  
   228    5.1  0.0  0.0  chr3              42565089 42565147 (20063342) C hAT-10_DR         DNA/hAT-Tip100       (4305)    175     117 2568056 *
   227   10.0  5.0  0.0  chr3              42565101 42565160 (20063329) + Harbinger2_DR     DNA/PIF-Harbinger       487    549  (3178) 2568057 *
  2413   10.4 28.2  2.2  chr3              42565454 42565995 (20062494) + DNA8-27B_DR       DNA                       1    680   (219) 2568058  
   843   18.2 21.5  0.0  chr3              42566252 42566465 (20062024) C TDR13D            DNA                     (0)    762     503 2568059  
  1514   18.3  8.3 16.0  chr3              42566466 42567234 (20061255) + Gypsy-234_DR-LTR  LTR/Gypsy?                1    718     (2) 2568060  
   338   26.1  2.2  0.0  chr3              42567289 42567380 (20061109) C TDR13D            DNA                   (338)    424     331 2568059  
   272   17.2  3.9  9.6  chr3              42567438 42567514 (20060975) C TDR13D            DNA                   (689)     73       1 2568059  
   248   24.9  4.4  7.6  chr3              42567817 42567951 (20060538) + DNAX-20_DR        DNA/CMC-EnSpm           551    681    (13) 2568061  
  1782   13.0  0.0  0.3  chr3              42567971 42568270 (20060219) C hAT-N135_DR       DNA/hAT-Charlie         (0)    542     244 2568062  
   338    5.6  2.1  6.5  chr3              42568225 42568320 (20060169) + Merlin-1_DR       DNA/Merlin             1032   1123  (9404) 2568063 *
   335   12.8  0.9  1.8  chr3              42568227 42568241 (20060248) + EnSpm-N17_DR      DNA/TcMar              1899   2006  (3185) 2568064 *
   381    6.4  0.0  0.0  chr3              42568243 42568320 (20060169) C EnSpm-N48_DR      DNA/CMC-EnSpm        (1682)   1896    1819 2568065  
   322   15.2  4.5  1.4  chr3              42568262 42568395 (20060094) C P-1_DR            DNA/P                (2633)   7335    7198 2568066 *
   366    5.6  0.0  5.6  chr3              42568321 42568335 (20060154) + Harbinger-N17_DR  DNA/PIF-Harbinger       543    630  (1015) 2568067  
   341   11.0  0.0 13.5  chr3              42568337 42568420 (20060069) C hAT-N135_DR       DNA/hAT-Charlie       (305)    237     164 2568062  
  1681   15.3  1.9  1.3  chr3              42568485 42568795 (20059694) + TDR17B            DNA/Sola-1             1234   1546     (0) 2568068  
   851   10.8  6.9  0.7  chr3              42568796 42568924 (20059565) C hAT-N135_DR       DNA/hAT-Charlie       (405)    137       1 2568062  
   226   23.7  2.6  2.6  chr3              42569850 42569927 (20058562) + Harbinger-N17_DR  DNA/PIF-Harbinger       483    560  (1085) 2568069  
   736   22.8  6.5  1.0  chr3              42570474 42570659 (20057830) C SINE2-1B_DR       SINE/tRNA               (2)    196       1 2568070  
  2674   13.2  9.3  1.9  chr3              42570759 42571261 (20057228) C DIRS-1-LTR_DR     LTR/Ngaro              (79)    543       4 2568071  
   612   20.6  3.0 10.2  chr3              42571262 42571461 (20057028) C Helitron-2_DR     RC/Helitron          (3563)  23849   23663 2568072 *
  1998   13.4 12.1  0.8  chr3              42571298 42571628 (20056861) C SINE2-4_DR        SINE/tRNA-V-RTE         (2)    369       2 2568073  
   225    8.6  2.9  0.0  chr3              42571966 42572070 (20056419) + (TAAAA)n          Simple_repeat             1    108     (0) 2568074  
   241   23.9  4.5  0.0  chr3              42572173 42572239 (20056250) C Harbinger-N19_DR  DNA/PIF-Harbinger     (122)    501     432 2568075  
  5884    9.0  5.0  1.7  chr3              42572251 42573158 (20055331) C TDR2              DNA/TcMar-Tc1           (0)    937       1 2568076  
   810   11.9  0.0  1.6  chr3              42573493 42573620 (20054869) C Merlin-1_DR       DNA/Merlin           (6402)   4125    4000 2568077 *
  2474    5.9  5.9  0.6  chr3              42573514 42573853 (20054636) C HE2_DR            SINE/tRNA-V-RTE         (3)    360       3 2568078  
   251   21.2  0.0 14.3  chr3              42574481 42574568 (20053921) C ANGEL             DNA/Kolobok             (0)    309     233 2568079  
  1863    9.2  1.9  1.1  chr3              42574704 42574968 (20053521) + SINE2-4_DR        SINE/tRNA-V-RTE           1    267   (104) 2568080  
  1186   15.0 14.1  0.0  chr3              42574973 42575206 (20053283) C DNA-1-3B_DR       DNA/PIF-Harbinger     (496)    267       1 2568081  
   383   10.6  9.0  0.7  chr3              42575307 42575439 (20053050) C EnSpm-6N1_DR      DNA/CMC-EnSpm        (8079)   1157    1014 2568082 *
   755    5.3  0.0 24.4  chr3              42575358 42575556 (20052933) + hAT-2n1_DR        DNA/hAT-Charlie         983   1142    (68) 2568083  
   305   11.1 19.0  1.9  chr3              42575441 42575470 (20053019) + EnSpm-9_DR        DNA/CMC-EnSpm           892   1009  (7611) 2568084 *
   510    7.6  0.0  0.0  chr3              42575471 42575586 (20052903) + hAT-N48B_DR       DNA/hAT-Ac             1597   1717   (423) 2568085  
   305   11.1 19.0  1.9  chr3              42575587 42575598 (20052891) + EnSpm-9_DR        DNA/CMC-EnSpm          1010   1065  (7555) 2568084  
   358   16.7 13.0  0.0  chr3              42576449 42576556 (20051933) + EnSpm-N13_DR      DNA/CMC-EnSpm         16869  16990  (5159) 2568086  
   203   15.0 11.8  3.7  chr3              42576709 42576766 (20051723) + EnSpm-N13_DR      DNA/CMC-EnSpm         18009  18072  (4077) 2568087  
   514   16.0 13.3  1.0  chr3              42576767 42576946 (20051543) C EnSpm-N28_DR      DNA/CMC-EnSpm           (0)    357       7 2568088  
   203   15.8  0.0  2.6  chr3              42576966 42577004 (20051485) + EnSpm-N13_DR      DNA/CMC-EnSpm         18062  18099  (4050) 2568089  
   412   20.2 11.7  4.4  chr3              42577021 42577191 (20051298) + EnSpm-N13_DR      DNA/CMC-EnSpm         18156  18338  (3811) 2568090  
   262   26.7  3.5  0.0  chr3              42577376 42577461 (20051028) C ENSPM-6_DR        DNA/CMC-EnSpm        (1729)  30887   30799 2568091  
   312   17.3 52.0  0.0  chr3              42577942 42578068 (20050421) + hAT-N152_DR       DNA/hAT-Blackjack         2    194   (136) 2568092  
   281   24.0  9.3  0.0  chr3              42578023 42578097 (20050392) + TE-X-1B_DR        DNA                     589    670   (739) 2568093 *
  1691   11.9  3.6  2.2  chr3              42579054 42579327 (20049162) C SINE3-1           SINE/5S-Deu-L2          (0)    590     313 2568094  
   809   15.4 13.1  1.8  chr3              42580219 42580416 (20048073) + Harbinger-3N2_DR  DNA/PIF-Harbinger         1    220    (52) 2568095  
   532    9.2  0.0  1.3  chr3              42580417 42580493 (20047996) + HATN10_DR         DNA/hAT-Ac                1     76   (379) 2568096  
   256   17.2  0.0  1.7  chr3              42580484 42580542 (20047947) + HATN10_DR         DNA/hAT-Ac              345    402    (53) 2568097 *
   223   24.7  2.4  2.4  chr3              42580650 42580732 (20047757) + DNA-N37_DR        DNA                     167    249   (418) 2568098  
   220   10.5  2.6  0.0  chr3              42580744 42580781 (20047708) C Kolobok-N10_DR    DNA/Kolobok             (0)    643     605 2568099 *
  1212   16.7  9.8  0.0  chr3              42580775 42581019 (20047470) + HE1_DR1           SINE/tRNA-V-RTE         112    380    (22) 2568100  
   907   22.1  8.3  4.9  chr3              42580779 42581054 (20047435) C EnSpm-15_DR       DNA/CMC-EnSpm        (2206)   9248    8964 2568101 *
   222   25.1  0.0  6.2  chr3              42581152 42581236 (20047253) C hAT-N201_DR       DNA/hAT-Ac            (614)     80       1 2568102  
   204   16.3  0.0  5.4  chr3              42581731 42581769 (20046720) C DNA-X-4_DR        DNA                  (1208)     37       1 2568103  
   938    2.7  0.0  0.0  chr3              42582459 42582569 (20045920) C Harbinger3N_DR    DNA/PIF-Harbinger       (0)   1144    1034 2568104  
  4661    4.7  0.0  0.0  chr3              42582571 42583126 (20045363) C Harbinger3N_DR    DNA/PIF-Harbinger     (588)    556       1 2568104  
  1096   14.0  1.2  0.0  chr3              42583239 42583409 (20045080) C DNA-X-2_DR        DNA                    (35)    781     609 2568105  
  1075   13.9  1.7  0.0  chr3              42583410 42583582 (20044907) C hAT-N38_DR        DNA/hAT-hAT6          (852)    177       2 2568106  
   459    8.3  6.9  5.8  chr3              42584696 42584797 (20043692) C DNA-2-30B_DR      DNA                    (15)    398     296 2568107  
   920   17.4  3.7  2.3  chr3              42584798 42585014 (20043475) C piggyBac-N5C_DR   DNA/PiggyBac?           (0)   2311    2092 2568108  
   698   13.8  3.0  1.5  chr3              42585088 42585219 (20043270) + L2-49_DR          LINE/L2                2755   2888     (0) 2568109  
   265    6.4  4.2  2.0  chr3              42585225 42585272 (20043217) + DNA-2-30B_DR      DNA                     166    214   (199) 2568110  
   694   16.9  6.0  3.7  chr3              42585422 42585605 (20042884) + DNA-TA-4_DR       DNA/TcMar               120    307  (9488) 2568111  
   513   20.0  0.5 10.1  chr3              42585611 42585805 (20042684) + Mariner-N5C_DR    DNA/TcMar               475    652  (7269) 2568112  
  4195   10.4  4.0  3.1  chr3              42585897 42586620 (20041869) + DNA-N35_DR        DNA                     283   1012   (172) 2568113  
  1128   16.2  0.9  4.2  chr3              42587135 42587353 (20041136) C Harbinger-N27_DR  DNA/PIF-Harbinger?      (5)    215       4 2568114  
   314   28.3  7.6  2.9  chr3              42587711 42587841 (20040648) + Harbinger-N19_DR  DNA/PIF-Harbinger        24    160   (463) 2568115  
   310   15.7  0.0  0.0  chr3              42588289 42588339 (20040150) + Harbinger-N19_DR  DNA/PIF-Harbinger       321    371   (252) 2568116  
  1510   14.3  4.0  0.3  chr3              42588340 42588613 (20039876) + DNA-6-N1_DR       DNA                       1    284   (424) 2568117  
   206   17.8  4.4  0.0  chr3              42588605 42588648 (20039841) C DNA-6-N1_DR       DNA                   (308)    400     355 2568118 *
  1447   13.0  2.9  1.6  chr3              42588649 42588891 (20039598) + hAT-N145_DR       DNA/hAT-Ac                1    246  (1345) 2568119  
   228   23.8  4.5  5.5  chr3              42588936 42588959 (20039530) C hAT-N22C_DR       DNA/hAT-Ac            (584)    110       1 2568120  
   465   13.9  0.0  1.2  chr3              42588960 42589046 (20039443) + hAT-N145_DR       DNA/hAT-Ac             1506   1591     (0) 2568121  
   332    6.4  0.0  0.0  chr3              42589047 42589093 (20039396) C DNA-6-N1_DR       DNA                   (346)    362     316 2568118  
   692    9.2  0.0  0.9  chr3              42589106 42589215 (20039274) + EnSpm-N4_DR       DNA/CMC-EnSpm            71    179    (33) 2568122  
   202   13.4  9.4  1.8  chr3              42589242 42589294 (20039195) + Harbinger-N19_DR  DNA/PIF-Harbinger       559    615     (8) 2568123  
   787   16.7  8.4  4.5  chr3              42589296 42589533 (20038956) + EnSpm-N21_DR      DNA/CMC-EnSpm           218    464    (15) 2568124  
   294   25.1  0.7 10.9  chr3              42590301 42590348 (20038141) C Kolobok-4_DR      DNA/Kolobok-T2       (3100)   3531    3498 2568125  
  3268    7.4  3.4  1.7  chr3              42590349 42590856 (20037633) C Mariner-N38_DR    DNA/TcMar-Tc1           (0)    547      32 2568126  
   332   20.8  0.0  1.3  chr3              42590843 42590920 (20037569) C Helitron-N3B_DR   RC/Helitron          (3220)   3384    3308 2568127 *
  7773    3.8  8.3  0.3  chr3              42590854 42591890 (20036599) C MOSAT_DR          Satellite             (775)   1312     193 2568128  
   481   14.9  0.0  4.3  chr3              42591875 42592021 (20036468) + Kolobok-2_DR      DNA/Kolobok-T2         3204   3344  (3356) 2568129 *
  1115    0.9  0.0  8.1  chr3              42591894 42592960 (20035529) + (TAGA)n           Simple_repeat             1    980     (0) 2568130  
   471   25.8 11.2  1.4  chr3              42591971 42592284 (20036205) + Polinton-4_DR     DNA/Maverick          12315  12960  (7327) 2568131 *
   633   23.5  4.6  4.6  chr3              42592285 42592543 (20035946) + HAT1_DR           DNA/hAT-Ac              386    644  (2648) 2568132 *
   665   20.8  7.8  1.2  chr3              42592513 42592755 (20035734) + HAT1_DR           DNA/hAT-Ac              386    644  (2648) 2568132  
   471   25.8 11.2  1.4  chr3              42592756 42592951 (20035538) + Polinton-4_DR     DNA/Maverick          12961  13362  (6925) 2568131  
  1229   17.3  0.4  2.3  chr3              42592952 42593212 (20035277) C Helitron-N5_DR    RC/Helitron          (9096)    413     158 2568133 *
 13534    6.6  1.3  0.9  chr3              42592995 42595212 (20033277) C MOSAT_DR          Satellite             (207)   2227       1 2568134  
   471   25.8 11.2  1.4  chr3              42593213 42593242 (20035247) + Polinton-4_DR     DNA/Maverick          13363  13431  (6856) 2568131 *
  5152   20.2  7.1  8.6  chr3              42593762 42595432 (20033057) C Helitron-N5_DR    RC/Helitron          (7063)   2446     230 2568135  
  6920    2.3  0.0  0.0  chr3              42595433 42596226 (20032263) C MOSAT_DR          Satellite               (0)   2087    1294 2568136  
  5152   20.2  7.1  8.6  chr3              42596227 42596397 (20032092) C Helitron-N5_DR    RC/Helitron          (7063)    229       1 2568135  
   647    4.5  0.0  0.0  chr3              42596383 42596493 (20031996) C Helitron-4_DR     RC/Helitron         (18319)  13549   13439 2568137 *
   411   14.3  0.7  4.5  chr3              42596388 42596526 (20031963) + DNA2-7_DR         DNA                    2599   2732  (6918) 2568138 *
   488   17.5  0.8  4.1  chr3              42596413 42596537 (20031952) C Dada-tL_DR        DNA/Dada             (5619)   4788    4668 2568139 *
   765    7.3  0.0  0.0  chr3              42596508 42596684 (20031805) + (TAA)n            Simple_repeat             3    179     (0) 2568140  
   297   12.9  3.4  6.2  chr3              42596538 42596558 (20031931) + Penelope-1_DR     LINE/Penelope            89    230  (4216) 2568141 *
   229   16.1  0.0  2.1  chr3              42596614 42596708 (20031781) C DNA-TA-4_DR       DNA/TcMar            (3657)   6138    6046 2568142  
   420   14.8 10.7  9.9  chr3              42596875 42597024 (20031465) + DNA11TA1_DR       DNA/CMC-EnSpm             9    159    (44) 2568143  
   303    2.3  0.0  3.4  chr3              42597041 42597131 (20031358) + (TTTAA)n          Simple_repeat             4     91     (0) 2568144  
   344   10.6  0.0  0.0  chr3              42597152 42597198 (20031291) C Harbinger-N13_DR  DNA/PIF-Harbinger       (0)    324     278 2568145  
  1300   16.8  0.0  0.0  chr3              42597199 42597406 (20031083) C DNA-TA-5_DR       DNA/TcMar-Tigger      (451)    507     300 2568146  
   346   10.7  2.3  4.2  chr3              42597420 42597434 (20031055) + T-rich            Low_complexity            1     30   (164) 2568147  
   371   14.4  1.9  2.8  chr3              42597435 42597541 (20030948) + (TTCA)n           Simple_repeat             3    108     (0) 2568148  
   346   10.7  2.3  4.2  chr3              42597542 42597617 (20030872) + T-rich            Low_complexity           31    194     (0) 2568147  
  2085   12.7  0.6  0.0  chr3              42598212 42598527 (20029962) + DNA13TA1_DR       DNA/TcMar-Tc1             1    318     (0) 2568149  
  1510   10.0  3.7  2.0  chr3              42598930 42599173 (20029316) + hAT-N135_DR       DNA/hAT-Charlie           1    248   (294) 2568150  
   249   18.1  1.3  5.5  chr3              42599148 42599223 (20029266) C EnSpm-N48B_DR     DNA/CMC-EnSpm        (5075)   1884    1812 2568151 *
   232   28.3  0.0  6.4  chr3              42599150 42599168 (20029321) C Dada-U1A_DR       DNA/Dada             (7077)   3902    3877 2568152 *
  2476    9.7  1.0  0.5  chr3              42599174 42599577 (20028912) C Mariner-N38_DR    DNA/TcMar-Tc1           (0)    547     142 2568153  
   232   28.3  0.0  6.4  chr3              42599208 42599266 (20029223) C Dada-U1A_DR       DNA/Dada             (7077)   3876    3793 2568152 *
  1228   10.2  3.6  3.1  chr3              42599607 42599826 (20028663) + hAT-N135_DR       DNA/hAT-Charlie         242    462    (80) 2568154  
 53441    0.6  0.2  0.1  chr3              42599827 42605874 (20022615) C DIRS1b_DR         LTR/DIRS                (0)   6055       1 2568155  
   646    8.4  0.0  0.0  chr3              42605875 42605951 (20022538) + hAT-N135_DR       DNA/hAT-Charlie         466    542     (0) 2568156  
   927   15.5 29.9  3.2  chr3              42606077 42606370 (20022119) C Kolobok-N3_DR     DNA/Kolobok-T2?         (0)    370       1 2568157  
   787   14.6  7.3  3.3  chr3              42606497 42606673 (20021816) C HE1_DR1           SINE/tRNA-V-RTE        (50)    352     169 2568158  
   220   15.1 10.7  5.1  chr3              42606628 42606683 (20021806) C DNA8-17_DR        DNA/hAT-Tip100        (285)   1528    1470 2568159 *
  1232    7.9  0.6  0.0  chr3              42607496 42607673 (20020816) + DNA15TA1_DR       DNA/CMC-EnSpm             1    179   (263) 2568160  
   533   16.9  5.3  2.2  chr3              42607658 42607790 (20020699) + hAT-N21_DR        DNA/hAT-Charlie         715    851   (995) 2568161 *
   692    7.6  1.6  5.0  chr3              42607673 42607796 (20020693) C CryptonV-N5_DR    DNA/Crypton-V        (7462)  17075   16956 2568162  
   253   17.5  2.6 15.2  chr3              42607684 42607838 (20020651) + Helitron-4_DR     RC/Helitron           13550  13687 (18181) 2568163 *
  1740   13.6  5.7  1.9  chr3              42607856 42608154 (20020335) + SINE2-4_DR        SINE/tRNA-V-RTE          46    355    (16) 2568164  
   267   19.3  6.0  0.0  chr3              42608136 42608218 (20020271) C Helitron-1_DR     RC/Helitron            (70)  26230   26143 2568165 *
   702   25.5 20.5  2.5  chr3              42608155 42608193 (20020296) + Helitron-2_DR     RC/Helitron           23448  23845  (3567) 2568166  
   621   24.5  4.7  1.0  chr3              42608744 42608933 (20019556) + hAT-N167B_DR      DNA/hAT-Charlie        1185   1381   (192) 2568167 *
   801   21.4 22.3  1.7  chr3              42608780 42609079 (20019410) C hAT-N137_DR       DNA/hAT-Ac            (847)   2724    2364 2568168 *
  1139   12.5 28.4  2.4  chr3              42608812 42609082 (20019407) C HE1_DR1           SINE/tRNA-V-RTE        (37)    365      26 2568169  
   287   24.2  1.1  4.3  chr3              42609000 42609094 (20019395) C DNAX-25B_DR       DNA/Zisupton         (1152)   2386    2295 2568170 *
   333   19.5  0.0  5.2  chr3              42609017 42609097 (20019392) C DIRS-1-LTR_DR     LTR/Ngaro             (332)    290     214 2568171  
  1838    8.9  2.5  1.8  chr3              42609694 42609968 (20018521) + L2-5_DRe          LINE/L2                1949   2225     (2) 2568172  
   584   19.3 16.0  0.0  chr3              42609991 42610171 (20018318) C Kolobok-N5_DR     DNA/Kolobok-T2?        (47)    438     229 2568173  
  2839    8.0  4.0  0.2  chr3              42610172 42610596 (20017893) + DNA15TA1_DR       DNA/CMC-EnSpm             1    441     (1) 2568174  
   500   16.3  7.3 20.2  chr3              42610632 42610808 (20017681) C Kolobok-N5_DR     DNA/Kolobok-T2?       (327)    158       1 2568173  
   492   14.2  3.1  5.0  chr3              42610812 42610974 (20017515) C CryptonV-3_DR     DNA/Crypton-V       (22907)    546     387 2568175 *
   553   12.0  0.0  0.0  chr3              42610847 42610963 (20017526) C Kolobok-4_DR      DNA/Kolobok-T2       (1480)   5151    5035 2568176  
   330   17.8  2.6 11.4  chr3              42610854 42611005 (20017484) + CryptonV-3_DR     DNA/Crypton-V           399    538 (22915) 2568177 *
   515   18.4  1.4  0.0  chr3              42610964 42610987 (20017502) + EnSpm-N13_DR      DNA/CMC-EnSpm         17613  17755  (4394) 2568178  
   710    1.2  0.0  0.0  chr3              42611018 42611098 (20017391) + SINE2-3_DR        SINE/tRNA-V-RTE         288    368     (0) 2568179  
   297    6.7  0.0  0.0  chr3              42611099 42611143 (20017346) + DNA-TA-2_DR       DNA/CMC-EnSpm           107    151    (45) 2568180 *
   655    9.6  0.0  0.0  chr3              42611099 42611111 (20017378) + hAT-N127_DR       DNA/hAT-Charlie        7055   7148  (3168) 2568181  
  2367   12.6 12.3  0.4  chr3              42611243 42611656 (20016833) + L2-5_DRe          LINE/L2                1759   2221     (6) 2568182  
   275    0.0  0.0  0.0  chr3              42612744 42612828 (20015661) + (TAAA)n           Simple_repeat             2     86     (0) 2568183 *
   301   12.5  0.0  0.0  chr3              42612774 42612845 (20015644) + ENSPM-6_DR        DNA/CMC-EnSpm         28313  28384  (4232) 2568184  
   259   21.2  1.2  0.0  chr3              42613026 42613105 (20015384) + DNA11TA1_DR       DNA/CMC-EnSpm            97    177    (26) 2568185  
  3407   17.5 11.0  6.3  chr3              42613129 42614085 (20014404) C TDR8              DNA/PIF-Harbinger      (84)   1071      94 2568186  
   942   18.3  4.3  1.4  chr3              42614092 42614302 (20014187) C TDR23             DNA                   (146)   1001     785 2568187  
   395    9.6  4.7  2.3  chr3              42615180 42615264 (20013225) + hAT-N48C_DR       DNA/hAT-Ac             1669   1755   (544) 2568188  
   297   15.2  0.0  0.0  chr3              42615196 42615274 (20013215) C EnSpm-N46_DR      DNA/CMC-EnSpm?       (1461)   2279    2201 2568189 *
   412   10.3  0.0  0.0  chr3              42615207 42615303 (20013186) C Polinton-1_DR     DNA/Maverick          (802)  17683   17587 2568190 *
   424    9.2  0.0  0.0  chr3              42615221 42615307 (20013182) C ENSPM-6_DR        DNA/CMC-EnSpm       (18600)  14016   13930 2568191  
   250   10.9  1.1  6.0  chr3              42615230 42615317 (20013172) + EnSpm-N10_DR      DNA/CMC-EnSpm          7179   7262  (2046) 2568192 *
   207    5.7  2.9  0.0  chr3              42615573 42615607 (20012882) C Polinton-4_DR     DNA/Maverick         (7933)  12354   12319 2568193 *
   871   10.0  1.3  0.7  chr3              42615577 42615727 (20012762) C Ginger1-N1_DR     DNA/Ginger-1          (282)   2376    2225 2568194 *
  1193    8.4  0.0  0.0  chr3              42615595 42615702 (20012787) + (TCTG)n           Simple_repeat             1    191     (0) 2568195  
   246   21.7  0.0  0.0  chr3              42615703 42615785 (20012704) + Ginger1-N1_DR     DNA/Ginger-1            288    370  (2288) 2568196 *
  6079   12.3 11.5  0.3  chr3              42615779 42616892 (20011597) + DNA-X-4_DR        DNA                       8   1245     (0) 2568197  
   274   19.5 16.0  1.8  chr3              42616849 42616898 (20011591) C Merlin-1_DR       DNA/Merlin           (2201)   8326    8247 2568198 *
   333   13.6 13.6  0.0  chr3              42616899 42616964 (20011525) + DNA8-17_DR        DNA/hAT-Tip100         1585   1659   (154) 2568199  
   307   16.6 11.4  1.1  chr3              42616965 42616977 (20011512) + hAT-N127_DR       DNA/hAT-Charlie        7052   7138  (3178) 2568200  
   274   19.5 16.0  1.8  chr3              42616978 42617004 (20011485) C Merlin-1_DR       DNA/Merlin           (2201)   8246    8201 2568198  
   258   21.5  3.8  6.9  chr3              42617677 42617781 (20010708) + DANA              SINE/tRNA-V-RTE         293    394     (0) 2568201 *
   434   14.8  2.0  7.2  chr3              42617699 42617800 (20010689) C hAT-N167B_DR      DNA/hAT-Charlie       (239)   1334    1238 2568202 *
   626   20.0  0.0  0.0  chr3              42617727 42617836 (20010653) + CryptonV-N5_DR    DNA/Crypton-V          3931   4040 (20497) 2568203  
   351   18.6  3.0  2.0  chr3              42617750 42617848 (20010641) C hAT-N22_DR        DNA/hAT-Ac            (768)    970     871 2568204 *
   294   14.1  5.9  0.0  chr3              42617785 42617869 (20010620) C DNA9-N1_DR        DNA/MULE-NOF         (2658)   2358    2269 2568205 *
   646   20.6  2.4  2.9  chr3              42618195 42618399 (20010090) C EnSpm-N21_DR      DNA/CMC-EnSpm           (3)    476     273 2568206  
   211   16.7  0.0  5.6  chr3              42618427 42618483 (20010006) + Copia-11I_DR-LTR  LTR/Gypsy?               53    106   (371) 2568207 *
   229   13.3  2.2  2.2  chr3              42618441 42618486 (20010003) C Copia-11B_DR-LTR  LTR/Gypsy?             (64)    404     359 2568208  
   254   16.9  6.2  0.0  chr3              42618528 42618592 (20009897) + Zisupton-6_DR     DNA/Zisupton           8922   8990 (13126) 2568209 *
  3314    7.5  2.1  0.4  chr3              42618551 42619035 (20009454) C Mariner-N38_DR    DNA/TcMar-Tc1           (4)    543      51 2568210  
  3280    9.2  7.8  0.8  chr3              42618553 42619113 (20009376) + Merlin-1_DR       DNA/Merlin             1639   2238  (8289) 2568211 *
  2740    8.0  1.1  9.2  chr3              42618651 42619200 (20009289) C EnSpm-6N1_DR      DNA/CMC-EnSpm        (7782)   1454     946 2568212 *
   453   17.9  5.1  0.9  chr3              42619025 42619047 (20009442) C Zisupton-7_DR     DNA/Zisupton         (4639)  12443   12352 2568213 *
   653    6.9  0.6  0.0  chr3              42619048 42619222 (20009267) + ZFERV-2-I_DR      LTR/ERV1                713    888  (9676) 2568214  
   643   22.2  8.2 21.4  chr3              42619106 42619196 (20009293) + DNA8-10_DR        DNA/hAT-Ac             1601   2176  (1840) 2568215 *
  1054   17.8  6.9  1.4  chr3              42619197 42619458 (20009031) C TDR24             DNA                    (95)    349      74 2568216  
   453   17.9  5.1  0.9  chr3              42619223 42619248 (20009241) C Zisupton-7_DR     DNA/Zisupton         (4639)  12351   12235 2568213 *
  1583   14.7 15.9  0.0  chr3              42619460 42619773 (20008716) + HE1_DR1           SINE/tRNA-V-RTE          21    384    (18) 2568217  
   503   11.1  1.2  0.0  chr3              42619775 42619855 (20008634) C TDR24             DNA                   (358)     86       5 2568218  
   425    9.7  1.6  6.0  chr3              42621391 42621407 (20007082) C CryptonV-2_DR     DNA/Crypton-V       (15810)   6001    5888 2568219  
   462    7.8  4.9  0.0  chr3              42621408 42621423 (20007066) C MuDR-2_DR         DNA/MULE-MuDR        (7460)  16473   16367 2568220  
   463    3.5  0.0  0.0  chr3              42621424 42621509 (20006980) C EnSpm-N42_DR      DNA/CMC-EnSpm         (427)    825     740 2568221 *
   556    6.3  2.0  5.1  chr3              42621436 42621536 (20006953) C DNA2-7_DR         DNA                  (6963)   2687    2590 2568222  
   337   10.8  2.9  4.5  chr3              42621510 42621577 (20006912) C hAT-N32D_DR       DNA/hAT-Charlie       (464)    191     125 2568223 *
   411    7.8  7.2  8.1  chr3              42621537 42621560 (20006929) + EnSpm-N33_DR      DNA/CMC-EnSpm           281    404  (1853) 2568224  
  1062    9.0  0.0  0.7  chr3              42621611 42621766 (20006723) + hAT-N32D_DR       DNA/hAT-Charlie         294    448   (207) 2568225  
  1898    5.4  0.0  0.0  chr3              42621772 42622010 (20006479) C TDR20             DNA/Merlin              (0)    239       1 2568226  
   896   18.0  4.9  0.5  chr3              42622011 42622166 (20006323) + hAT-N32D_DR       DNA/hAT-Charlie         490    653     (2) 2568227  
   559   20.1  0.0  5.3  chr3              42622167 42622345 (20006144) C EnSpm-N23_DR      DNA/CMC-EnSpm         (300)    338     169 2568228  
   287   16.7  0.0  1.9  chr3              42622405 42622459 (20006030) + ASAT_CY           Satellite               152    205    (57) 2568229  
  2345   10.9  2.6 22.7  chr3              42622526 42623179 (20005310) + Mariner-N38_DR    DNA/TcMar-Tc1             1    547     (0) 2568230  
   310   23.6  2.8  0.0  chr3              42623180 42623223 (20005266) C hAT5-N2_DR        DNA/hAT-hAT5         (1446)   1139    1094 2568231  
   297   16.2 19.2  4.5  chr3              42623703 42623848 (20004641) + Merlin-N1_DR      DNA/Merlin              176    369     (0) 2568232  
   418    9.2  0.0  0.0  chr3              42624067 42624293 (20004196) + (TTAA)n           Simple_repeat             1    227     (0) 2568233  
   262   25.5  3.6  2.1  chr3              42625181 42625320 (20003169) + Zisupton-6_DR     DNA/Zisupton          16315  16456  (5660) 2568234 *
   329   17.1  0.7  0.7  chr3              42625216 42625234 (20003255) C DNA-N45_DR        DNA/CMC-EnSpm         (380)    333     303 2568235  
   330    5.2  0.0  0.0  chr3              42625235 42625311 (20003178) C Harbinger-N17_DR  DNA/PIF-Harbinger    (1012)    633     557 2568236  
   324    4.7  0.0  1.2  chr3              42625236 42625321 (20003168) C DNA-8-7_DR        DNA/hAT-Tip100         (51)    998     914 2568237 *
   214    9.9  0.0  6.6  chr3              42625241 42625337 (20003152) C CryptonV-N5_DR    DNA/Crypton-V       (16018)   8519    8429 2568238 *
   329   17.1  0.7  0.7  chr3              42625338 42625373 (20003116) C DNA-N45_DR        DNA/CMC-EnSpm         (380)    302     238 2568235  
  1128   22.9  4.9  4.0  chr3              42625427 42625794 (20002695) + Copia-12_DR-LTR   LTR/Gypsy?                1    371    (96) 2568239  
   320   16.3  1.0  2.0  chr3              42625771 42625870 (20002619) + DNA-6-N2_DR       DNA                     740    838  (4218) 2568240 *
   233   13.3  4.9 14.2  chr3              42625778 42625809 (20002680) C MuDR-3_DR         DNA/MULE-MuDR        (6054)    918     852 2568241 *
   285    9.9  1.4  0.0  chr3              42625810 42625880 (20002609) C DNA-1-7_DR        DNA/PIF-Harbinger     (703)    735     664 2568242  
   233   13.3  4.9 14.2  chr3              42625881 42625900 (20002589) C MuDR-3_DR         DNA/MULE-MuDR        (6054)    851     806 2568241 *
  1182   22.9  9.4  1.8  chr3              42625896 42626299 (20002190) C Copia-12B_DR-LTR  LTR/Gypsy?             (33)    434       1 2568243  
   588    6.5  0.0  0.0  chr3              42627531 42627623 (20000866) + (TATAG)n          Simple_repeat             3     95     (0) 2568244  
  6929   11.1  5.8  3.1  chr3              42627691 42628903 (19999586) + DNA-X-4_DR        DNA                       1   1244     (1) 2568245  
   663   17.9  7.8  0.7  chr3              42628785 42628925 (19999564) C DNA-X-4B_DR       DNA                     (1)    420     270 2568246 *
  2543    9.0  0.3  2.2  chr3              42629494 42629869 (19998620) C hAT-N137_DR       DNA/hAT-Ac            (866)   2705    2337 2568247  
   324   21.0  2.0  8.6  chr3              42629797 42629895 (19998594) + DNA8-10_DR        DNA/hAT-Ac             2740   2832  (1186) 2568248 *
  1989    7.5  0.3  0.3  chr3              42630014 42630295 (19998194) C Penelope-3_DR     LINE/Penelope          (79)   1137     856 2568249  
   255   13.0  0.0  0.0  chr3              42630300 42630345 (19998144) + Penelope-3B_DR    LINE/Penelope           526    571   (411) 2568250  
   239   23.1  0.0  0.0  chr3              42630477 42630528 (19997961) C Harbinger2_DR     DNA/PIF-Harbinger    (3549)    178     127 2568251  
   296   20.7  3.3  4.4  chr3              42630588 42630601 (19997888) C DNA7-N1_DR        DNA/Zisupton         (2090)   8327    8315 2568252  
   352   18.7 14.9 20.2  chr3              42630602 42630922 (19997567) + ANGEL             DNA/Kolobok               1    307     (2) 2568253  
   895   12.3  4.9  2.1  chr3              42630990 42631172 (19997317) + EnSpm-N5_DR       DNA/CMC-EnSpm           102    289     (1) 2568254  
   354   26.8  5.7  0.5  chr3              42631179 42631276 (19997213) + EnSpm-15_DR       DNA/CMC-EnSpm          1142   1233 (10221) 2568255  
   225   35.6  5.9  0.0  chr3              42631190 42631290 (19997199) C EnSpm-6N1_DR      DNA/CMC-EnSpm        (3052)   6184    6078 2568256 *
   259   20.2  1.6  1.6  chr3              42631247 42631367 (19997122) C DNA8-10_DR        DNA/hAT-Ac           (2254)   1764    1644 2568257  
   221   11.0  6.4  6.4  chr3              42631328 42631405 (19997084) C EnSpm-N37_DR      DNA/CMC-EnSpm        (2345)   4302    4240 2568258 *
   220    2.8  0.0  0.0  chr3              42631402 42631437 (19997052) + (CAAT)n           Simple_repeat             1     36     (0) 2568259 *
   210    9.5 26.2  0.0  chr3              42631837 42631878 (19996611) + Gypsy102-I_DR     LTR/Gypsy              3184   3236  (3249) 2568260  
   453   16.2  6.2  0.0  chr3              42632138 42632217 (19996272) C Kolobok-N3_DR     DNA/Kolobok-T2?       (224)    146      62 2568261  
  3634   12.9 14.1  0.1  chr3              42632218 42632891 (19995598) C TDR13             DNA                     (0)    772       5 2568262  
   257   20.2  0.0 10.5  chr3              42632944 42632969 (19995520) C EnSpm-N13_DR      DNA/CMC-EnSpm       (16146)   6003    5950 2568263  
   406   11.3  0.0  0.0  chr3              42632970 42633031 (19995458) C Kolobok-N3_DR     DNA/Kolobok-T2?       (292)     78      17 2568264  
   257   20.2  0.0 10.5  chr3              42633032 42633048 (19995441) C EnSpm-N13_DR      DNA/CMC-EnSpm       (16146)   5949    5909 2568263  
   436   22.9  6.9  3.7  chr3              42633106 42633264 (19995225) C DNA-2-33B_DR      DNA/TcMar-Tc1         (229)    266     103 2568265  
   422   14.3  1.6  1.6  chr3              42633347 42633467 (19995022) + Helitron-N2_DR    RC/Helitron            1438   1558   (905) 2568266 *
   497    8.9  0.1  0.3  chr3              42633365 42633380 (19995109) + EnSpm-N37_DR      DNA/CMC-EnSpm          4222   4263  (2384) 2568267  
   432    2.9  1.0  1.9  chr3              42633381 42633484 (19995005) + ERV1-7_DR-I       LTR/ERV1               1713   1815  (4888) 2568268  
   497    8.9  0.1  0.3  chr3              42633485 42633501 (19994988) + EnSpm-N37_DR      DNA/CMC-EnSpm          4264   4314  (2333) 2568267 *
   861   25.4  1.2  4.4  chr3              42633488 42633743 (19994746) C EnSpm-N22_DR      DNA/CMC-EnSpm         (428)   1093     846 2568269  
   290   26.0  3.2  7.9  chr3              42633538 42633788 (19994701) + Copia-30_DR-LTR   LTR/Gypsy?               57    296   (178) 2568270 *
   268   22.1  6.8  3.3  chr3              42634137 42634253 (19994236) C hAT-N49_DR        DNA/hAT-Ac              (0)   1111     991 2568271  
  6167   11.6  7.1  0.9  chr3              42634373 42635450 (19993039) C TDR23             DNA                     (2)   1145       1 2568272  
  3768   10.3  0.2  1.7  chr3              42635596 42636138 (19992351) + SINE3-1           SINE/5S-Deu-L2           56    590     (0) 2568273  
   229   19.8 18.7  0.8  chr3              42636171 42636277 (19992212) C DNA9-5_DR         DNA                  (4324)    603     478 2568274  
  1772   11.3 15.1  2.1  chr3              42636329 42636699 (19991790) + Mariner-N38_DR    DNA/TcMar-Tc1             1    418   (129) 2568275  
   985    9.9 13.8  5.8  chr3              42636424 42636680 (19991809) + EnSpm-6N1_DR      DNA/CMC-EnSpm          1129   1533  (7703) 2568276 *
   396    5.7  3.2  1.6  chr3              42636681 42636805 (19991684) + Harbinger-N17_DR  DNA/PIF-Harbinger       291    417  (1228) 2568277 *
   592    9.9  1.2  3.9  chr3              42636694 42636712 (19991777) C EnSpm-N1_DR       DNA/CMC-EnSpm         (412)   2118    2077 2568278  
   626    1.2  0.0  0.0  chr3              42636719 42636799 (19991690) + MuDR-2_DR         DNA/MULE-MuDR         16355  16435  (7498) 2568279  
   592    9.9  1.2  3.9  chr3              42636804 42636846 (19991643) C EnSpm-N1_DR       DNA/CMC-EnSpm         (412)   2076    1975 2568278  
   235   17.6  2.9  2.9  chr3              42636850 42636919 (19991570) C hAT-N122_DR       DNA/hAT-Ac            (415)    162      93 2568280  
  1965   13.7  9.3  0.0  chr3              42636923 42637265 (19991224) C TDR13             DNA                     (1)    771     397 2568281  
   756   18.3  1.3  4.0  chr3              42637271 42637424 (19991065) C TDR13             DNA                   (622)    150       1 2568281  
   408    0.0  0.0  0.0  chr3              42638344 42638437 (19990052) + (TATAA)n          Simple_repeat             4     97     (0) 2568282  
   368   13.6  5.6  1.1  chr3              42638484 42638572 (19989917) + EnSpm-N4B_DR      DNA/CMC-EnSpm?            1     93   (127) 2568283  
   238   18.8  1.3  0.0  chr3              42638768 42638916 (19989573) + (TTA)n            Simple_repeat             2    152     (0) 2568284  
   227   19.9  2.8  2.1  chr3              42638792 42638822 (19989667) + DNA-1-7_DR        DNA/PIF-Harbinger       667    750   (688) 2568285 *
   386    8.8  0.0  2.2  chr3              42638823 42638915 (19989574) + DNA-6-N2_DR       DNA                    4216   4306   (750) 2568286  
   227   19.9  2.8  2.1  chr3              42638916 42638935 (19989554) + DNA-1-7_DR        DNA/PIF-Harbinger       751    811   (627) 2568285  
   333   17.2 18.9  0.0  chr3              42638996 42639117 (19989372) C TDR16             DNA/Merlin             (91)    222      78 2568287  
   231   16.1  3.2  1.6  chr3              42640125 42640187 (19988302) + EnSpm-N21_DR      DNA/CMC-EnSpm           410    473     (6) 2568288  
   298    5.7  0.0  2.5  chr3              42640190 42640273 (19988216) + DNA-TA-4_DR       DNA/TcMar              6077   6149  (3646) 2568289  
   316   32.4  0.0  1.4  chr3              42640716 42640734 (19987755) + EnSpm-17_DR       DNA/CMC-EnSpm          3177   3193  (6083) 2568290  
   904   14.2  0.0  0.0  chr3              42640735 42640875 (19987614) C Kolobok-N10B_DR   DNA/Kolobok             (0)    271     131 2568291  
   633   25.7  2.9  6.7  chr3              42640737 42641045 (19987444) C EnSpm-17_DR       DNA/CMC-EnSpm        (6150)   3126    2829 2568292 *
  1487   11.8 11.8  0.3  chr3              42640910 42641172 (19987317) C HE1_DR1           SINE/tRNA-V-RTE        (15)    387      95 2568293  
   741   15.7  1.9  1.3  chr3              42641336 42641490 (19986999) C hAT-N22_DR        DNA/hAT-Ac           (1562)    176      21 2568294  
   955   10.0  1.5  0.0  chr3              42641533 42641662 (19986827) C HE2_DR            SINE/tRNA-V-RTE         (1)    362     231 2568295  
   902   14.0  5.2  1.1  chr3              42641663 42641705 (19986784) C DNAX-23_DR        DNA                  (1426)  10375   10196 2568296  
   331    1.1  0.0  0.0  chr3              42641664 42641754 (19986735) + (TTTA)n           Simple_repeat             1     91     (0) 2568297 *
   207    6.3  2.5  2.5  chr3              42641687 42641767 (19986722) C Mariner-N5_DR     DNA/TcMar            (6767)   2202    2122 2568298 *
  1065   16.2  3.4  3.8  chr3              42641856 42642092 (19986397) + Merlin-N3_DR      DNA/Merlin               19    254     (1) 2568299  
   608   12.0  0.8  4.8  chr3              42642067 42642097 (19986392) C CryptonV-N5_DR    DNA/Crypton-V       (16911)   7626    7505 2568300 *
   763    5.2  0.0  0.0  chr3              42642098 42642193 (19986296) + L2-1_DR           LINE/L2                4890   4985     (0) 2568301  
   253   15.1  1.5 14.5  chr3              42642350 42642481 (19986008) C hAT-N67_DR        DNA/hAT-Tip100        (738)    808     692 2568302  
   207   15.4  0.0  5.1  chr3              42642538 42642561 (19985928) C ENSPM-6_DR        DNA/CMC-EnSpm        (4565)  28051   28030 2568303  
  2624   14.4  9.3  2.8  chr3              42642562 42643141 (19985348) C DNA-1-7_DR        DNA/PIF-Harbinger       (0)   1438     822 2568304  
   210   23.8  7.3  7.3  chr3              42643066 42643174 (19985315) C TE-X-17_DR        Unknown                (40)    412     304 2568305 *
 26814    3.0  0.1  0.3  chr3              42643116 42646346 (19982143) C Helitron-1N4_DR   RC/Helitron             (0)   3180       1 2568306  
   228   16.1  0.0  0.0  chr3              42646309 42646364 (19982125) + Helitron-N2_DR    RC/Helitron              34     89  (2374) 2568307 *
  2907   11.5 17.6  2.5  chr3              42646327 42646957 (19981532) C DNA-1-7_DR        DNA/PIF-Harbinger     (714)    724       1 2568304  
   598   14.2  1.8  0.0  chr3              42647059 42647171 (19981318) + Merlin-N3_DR      DNA/Merlin              141    255     (0) 2568308  
   441   25.6  1.4 10.3  chr3              42647294 42647441 (19981048) C HATN8_DR          DNA/Zisupton            (0)    255     120 2568309  
  1233    4.2  0.0  0.0  chr3              42648585 42648807 (19979682) + (ATTG)n           Simple_repeat             1    223     (0) 2568310  
  1562   11.9  1.9  1.9  chr3              42648809 42649066 (19979423) C DNA-TA-5_DR       DNA/TcMar-Tigger        (0)    958     701 2568311  
   443   13.5  1.3  1.3  chr3              42649091 42649165 (19979324) C Mariner-N14_DR    DNA/TcMar-Tigger      (186)    394     320 2568312  
   317   14.1  7.1  9.4  chr3              42649200 42649340 (19979149) + DNA-5-9_DR        DNA/hAT-Tip100          270    407   (266) 2568313  
  1347   21.7  4.4  8.2  chr3              42649418 42649823 (19978666) + DNA-AT-1_DR       DNA                       1    392     (0) 2568314  
   957   16.4  5.6  0.5  chr3              42649824 42650019 (19978470) + DNA-5-9_DR        DNA/hAT-Tip100          437    642    (31) 2568315  
   219    4.2  0.0  2.8  chr3              42650114 42650187 (19978302) + hAT-10_DR         DNA/hAT-Tip100         4162   4233   (247) 2568316 *
   377    1.3  0.4  1.3  chr3              42650129 42650250 (19978239) + (TTTA)n           Simple_repeat             1    120     (0) 2568317  
   229   16.3  5.9  4.8  chr3              42650241 42650355 (19978134) + Dada-tA_DR        DNA/Dada               8020   8266   (406) 2568318 *
   271   11.4  8.3  3.3  chr3              42650356 42650500 (19977989) C EnSpm-6N1_DR      DNA/CMC-EnSpm        (8077)   1159    1008 2568319 *
   764   13.8  0.7 33.2  chr3              42650377 42650424 (19978065) + ZFERV-2-I_DR      LTR/ERV1                652    834  (9730) 2568320  
   949   13.8  1.2 11.2  chr3              42650425 42650669 (19977820) C DNA8-25_DR        DNA                  (3122)    845     623 2568321  
   419   11.6  3.7  4.3  chr3              42650543 42650575 (19977914) C hAT-N145_DR       DNA/hAT-Ac            (143)   1448    1323 2568322 *
   592   10.3  2.5  4.2  chr3              42650576 42650697 (19977792) C Kolobok-3_DR      DNA/Kolobok-T2       (3417)   2549    2430 2568323  
   236   18.1  7.1  2.2  chr3              42650635 42650719 (19977770) + Tx1-45_DR         LINE/L1-Tx1            5411   5499    (49) 2568324 *
   890    9.8  0.5  5.7  chr3              42652151 42652461 (19976028) + (TGGA)n           Simple_repeat             1    438   (118) 2568325  
   262   31.1  0.5  8.9  chr3              42652462 42652655 (19975834) + (TGGG)n           Simple_repeat             2    180     (0) 2568326  
   890    9.8  0.5  5.7  chr3              42652656 42652737 (19975752) + (TGGA)n           Simple_repeat           439    556     (0) 2568325  
   332   20.0  1.5  0.0  chr3              42653414 42653466 (19975023) + Crypton-N1_DR     DNA/Crypton-A             3     56   (428) 2568327  
  3811   13.4 10.8  2.2  chr3              42653467 42654222 (19974267) C hAT-N167_DR       DNA/hAT-Charlie         (0)    850      31 2568328  
   233   16.0  2.0  2.0  chr3              42654287 42654337 (19974152) C DNA6-6_DR         DNA                  (1261)  10020    9970 2568329 *
   258   19.0  3.4  1.7  chr3              42654301 42654359 (19974130) C Zisupton-6_DR     DNA/Zisupton        (12871)   9245    9186 2568330  
   457   11.7  0.0 12.6  chr3              42655486 42655583 (19972906) C DNA7-N2_DR        DNA/hAT-hAT6          (290)   1724    1638 2568331 *
   595   26.9  1.0  1.0  chr3              42655500 42655520 (19972969) + DIRS-1C-LTR_DR    LTR/Ngaro               181    201   (417) 2568332  
  1555   15.1 15.1  0.0  chr3              42655521 42655844 (19972645) + HE1_DR1           SINE/tRNA-V-RTE           2    374    (28) 2568333  
  1367   20.3 10.5  3.2  chr3              42655845 42655902 (19972587) C EnSpm-15_DR       DNA/CMC-EnSpm        (2092)   9362    8954 2568334 *
  1755   15.7 16.7  9.2  chr3              42655847 42656546 (19971943) C Gypsy-235_DR-LTR  LTR/Gypsy?             (55)    826      79 2568335  
  5673    9.2  9.0  0.4  chr3              42656550 42657412 (19971077) + TDR2              DNA/TcMar-Tc1             1    937     (0) 2568336  
   580    9.2  0.7 13.1  chr3              42657526 42657662 (19970827) C L2-1B_DR          LINE/L2                 (7)   1001     880 2568337  
  1223   16.7  9.9  0.0  chr3              42659562 42659794 (19968695) C hAT-N169_DR       DNA/hAT-Ac              (0)   1443    1188 2568338  
   955   14.3  4.8  2.4  chr3              42659810 42660017 (19968472) + Copia-11G_DR-LTR  LTR/Gypsy?                3    215   (263) 2568339  
   250   22.0  0.0  1.7  chr3              42659997 42660056 (19968433) C Copia-11G_DR-LTR  LTR/Gypsy?             (77)    401     343 2568340 *
   575   20.0  6.7  2.6  chr3              42660053 42660201 (19968288) C Copia-11_DR-LTR   LTR/Gypsy?            (316)    155       1 2568341  
  1351   17.2  5.2  0.0  chr3              42660202 42660467 (19968022) C TDR13             DNA                     (7)    765     486 2568342  
  1885   14.5 11.8  1.9  chr3              42660500 42660922 (19967567) C hAT-N169_DR       DNA/hAT-Ac            (341)   1102     639 2568338  
   507    4.3  2.9  0.0  chr3              42660903 42660970 (19967519) C hAT-N169_DR       DNA/hAT-Ac            (937)    506     437 2568338 *
  1326   10.7 11.2  2.3  chr3              42660971 42661210 (19967279) + LOOPERN5_DR       DNA/Kolobok-T2            1    261   (976) 2568343  
   670   22.0  9.9  1.3  chr3              42662057 42662268 (19966221) + EnSpm-17_DR       DNA/CMC-EnSpm          3189   3418  (5858) 2568344  
   543   25.1  1.0 13.5  chr3              42662070 42662086 (19966403) + Merlin-2_DR       DNA/Merlin             7150   7265  (6656) 2568345 *
  1337   16.0  3.7  1.1  chr3              42662087 42662357 (19966132) + ANGEL             DNA/Kolobok              31    308     (1) 2568346  
  4682   13.6  2.1  3.8  chr3              42662358 42663160 (19965329) + DNA-X-2_DR        DNA                      28    816     (0) 2568347  
   543   25.1  1.0 13.5  chr3              42662358 42662377 (19966112) + Merlin-2_DR       DNA/Merlin             7266   7423  (6498) 2568345 *
  1076   18.3 15.4  1.4  chr3              42663207 42663511 (19964978) C TE-X-16_DR        DNA/Crypton-A           (6)    347       1 2568348  
   252   10.7 16.1  0.0  chr3              42664731 42664786 (19963703) + Mariner-N38_DR    DNA/TcMar-Tc1           475    539     (8) 2568349 *
   557   17.8  0.7  1.5  chr3              42664784 42664920 (19963569) + Ginger1-N1_DR     DNA/Ginger-1           2246   2381   (277) 2568350 *
   959    1.4  0.0  0.0  chr3              42664805 42664952 (19963537) + (TAGA)n           Simple_repeat             3    150     (0) 2568351  
   389   10.1  4.0  1.9  chr3              42664870 42664970 (19963519) C Harbinger3_DR     DNA/PIF-Harbinger    (1484)   2115    2013 2568352 *
   463   10.0  0.0  3.3  chr3              42664883 42664975 (19963514) + Kolobok-2_DR      DNA/Kolobok-T2         3211   3300  (3400) 2568353  
   581   19.9 18.3  0.4  chr3              42666141 42666342 (19962147) C ANGEL             DNA/Kolobok             (0)    309      72 2568354  
   357   28.7  3.4  1.7  chr3              42666214 42666343 (19962146) + EnSpm-N13_DR      DNA/CMC-EnSpm          4256   4388 (17761) 2568355 *
   853   14.8  7.8  2.0  chr3              42666344 42666536 (19961953) C Merlin-N1_DR      DNA/Merlin              (0)    369     166 2568356  
   211   33.3  0.0  0.0  chr3              42666515 42666595 (19961894) C EnSpm-N40_DR      DNA/CMC-EnSpm        (1977)   3417    3337 2568357 *
   497   12.0  0.0  0.0  chr3              42666525 42666599 (19961890) + DNA-6-N5B_DR      DNA                    1730   1804  (1719) 2568358 *
   552    4.5  0.0  0.0  chr3              42666534 42666599 (19961890) + TDR3B             DNA/hAT-Charlie           1     66   (127) 2568359  
   511   15.1 12.5  3.5  chr3              42667025 42667154 (19961335) + TDR3B             DNA/hAT-Charlie          63    204   (192) 2568360 *
   798   16.3  4.3  2.1  chr3              42667133 42667320 (19961169) C Merlin-N1_DR      DNA/Merlin            (177)    192       1 2568361  
   271   21.4  2.1  4.4  chr3              42667309 42667320 (19961169) + Merlin-2_DR       DNA/Merlin             7319   7404  (6512) 2568362 *
   326   19.7  2.6  0.0  chr3              42667321 42667396 (19961093) + ANGEL             DNA/Kolobok             232    309     (0) 2568363  
   424   18.4 23.8  0.5  chr3              42668861 42669024 (19959465) + TDR6              DNA                       8    209    (41) 2568364  
   367   15.6  0.1  2.6  chr3              42669193 42669330 (19959159) C EnSpm-N1_DR       DNA/CMC-EnSpm         (412)   2118    2007 2568365 *
   382   13.3  0.0  2.9  chr3              42669232 42669339 (19959150) C Kolobok-1_DR      DNA/Kolobok-T2       (3361)   2942    2838 2568366 *
  2380   10.5 14.9  4.2  chr3              42669253 42669789 (19958700) + Helitron-N3B_DR   RC/Helitron            5077   5668   (936) 2568367  
   963   11.0  0.0  1.3  chr3              42669784 42669940 (19958549) C CryptonV-N3_DR    DNA/Crypton-V        (1811)  18852   18698 2568368 *
   244    2.6  0.0  7.9  chr3              42669941 42669974 (19958515) C DNA8-26_DR        DNA                  (1943)   2587    2557 2568369  
   299   29.3  0.7  2.2  chr3              42669975 42670110 (19958379) C DNA-6-N1_DR       DNA                     (1)    707     574 2568370  
   222   22.5  6.7  5.3  chr3              42670073 42670147 (19958342) C hAT-N129_DR       DNA/hAT-Ac            (335)    429     354 2568371 *
   307    7.5  0.0  7.5  chr3              42671649 42671720 (19956769) C Dada-tL_DR        DNA/Dada             (1287)   9120    9054 2568372  
   307   16.7  3.8  1.2  chr3              42671654 42671732 (19956757) C Polinton-4N1_DR   DNA/Maverick         (5667)   4769    4689 2568373  
   279   16.0  0.0  9.8  chr3              42671721 42671737 (19956752) + EnSpm-N34_DR      DNA/CMC-EnSpm           370    450   (640) 2568374 *
   353   15.0  8.8  1.8  chr3              42671926 42672027 (19956462) + EnSpm-N4B_DR      DNA/CMC-EnSpm?           13    121    (99) 2568375 *
   490   14.3  0.0  0.0  chr3              42672022 42672098 (19956391) C DNA-8-9_DR        DNA/hAT-Ac           (1552)   2167    2091 2568376 *
   772   12.4  2.3  3.5  chr3              42672032 42672206 (19956283) C Merlin-1_DR       DNA/Merlin           (2261)   8266    8094 2568377  
   425    9.8  4.4  2.2  chr3              42672088 42672222 (19956267) C EnSpm-N33_DR      DNA/CMC-EnSpm        (1854)    403     266 2568378 *
   515    8.2  9.0  0.0  chr3              42672132 42672253 (19956236) C DNA2-7_DR         DNA                  (6953)   2697    2565 2568379  
   305   22.1  1.9  4.5  chr3              42672223 42672244 (19956245) + Zisupton-6_DR     DNA/Zisupton           1050   1202 (20914) 2568380 *
   948    8.7  2.3  7.9  chr3              42673043 42673216 (19955273) C piggyBac-N2_DR    DNA/PiggyBac            (0)    536     372 2568381  
  2084   16.4  2.0  6.6  chr3              42673217 42673705 (19954784) + Copia-11B_DR-LTR  LTR/Gypsy?                1    468     (0) 2568382  
   768    4.8 16.0  1.8  chr3              42673706 42673852 (19954637) C piggyBac-N2_DR    DNA/PiggyBac          (160)    376     209 2568381 *
   811    8.8 27.5  1.5  chr3              42673847 42674053 (19954436) + TDR7              DNA                     159    418   (123) 2568383  
   363    2.0  2.0  0.0  chr3              42674050 42674100 (19954389) + TDR7              DNA                     490    541     (0) 2568384 *
   217   13.1  2.1  4.3  chr3              42674070 42674117 (19954372) C DNA-N46_DR        DNA                    (74)    463     417 2568385 *
   601   23.8  3.5  2.3  chr3              42674339 42674360 (19954129) C DNA-8-9_DR        DNA/hAT-Ac           (1252)   2467    2294 2568386  
   833   19.3  0.0  0.0  chr3              42674361 42674510 (19953979) + DNA8-17_DR        DNA/hAT-Tip100         1298   1447   (366) 2568387 *
   973   28.2  4.0 15.0  chr3              42674384 42674554 (19953935) C DNA8-23_DR        DNA                  (4471)   2268    1731 2568388  
  1672    8.5  8.5  0.0  chr3              42674555 42674789 (19953700) + HATN8_DR          DNA/Zisupton              1    255     (0) 2568389  
   998   16.2  5.2  4.2  chr3              42674791 42675002 (19953487) + HE1_DR1           SINE/tRNA-V-RTE         158    371    (31) 2568390  
   375   22.3  4.3  3.4  chr3              42674911 42675026 (19953463) + EnSpm-N11_DR      DNA/CMC-EnSpm          3698   3814  (1539) 2568391 *
   535   20.8 12.3  3.8  chr3              42675003 42675172 (19953317) C CryptonV-N6_DR    DNA/Crypton-V         (346)    216      33 2568392  
   258   20.4  0.0  0.0  chr3              42676010 42676058 (19952431) + EnSpm-8_DR        DNA/CMC-EnSpm          6046   6094  (3347) 2568393  
   253   19.2 15.2  1.1  chr3              42676057 42676067 (19952422) + CryptonV-N4_DR    DNA/Crypton-V          2259   2280 (11213) 2568394 *
   257   10.7 47.1  0.8  chr3              42676068 42676152 (19952337) + DNAX-18_DR        DNA/Merlin                1    124   (634) 2568395  
  2757   15.7 11.8  3.3  chr3              42676168 42676728 (19951761) C TDR13             DNA                     (0)    772     166 2568396  
   321   14.5  0.0  3.2  chr3              42676738 42676801 (19951688) + DNAX-18_DR        DNA/Merlin              267    328   (430) 2568397  
   221   19.8  5.4 13.6  chr3              42676758 42676868 (19951621) + Ngaro1_DR         LTR/Ngaro              5567   5669   (909) 2568398 *
   285   15.5  5.6  5.6  chr3              42676782 42676794 (19951695) C DIRS-5_DR         LTR/Ngaro             (892)   6003    5917 2568399  
   348    6.8  6.8  1.3  chr3              42676795 42676868 (19951621) C Mariner-N5C_DR    DNA/TcMar            (5603)   2318    2241 2568400  
   218   11.0  4.1  0.0  chr3              42676808 42676880 (19951609) C CryptonV-N4_DR    DNA/Crypton-V        (8535)   4958    4883 2568401 *
   337    2.6  1.3  0.0  chr3              42676820 42676896 (19951593) + Helitron-4_DR     RC/Helitron           11871  11948 (19920) 2568402  
   248   17.0  1.9  0.0  chr3              42676888 42676940 (19951549) + DNAX-18_DR        DNA/Merlin              377    430   (328) 2568403 *
   273   13.1  0.9  3.7  chr3              42676897 42676930 (19951559) C Helitron-1_DR     RC/Helitron         (23660)   2640    2533 2568404  
   760   10.3  1.7  0.0  chr3              42676962 42677077 (19951412) + HATN7_DR          DNA/hAT                   2    119   (476) 2568405  
   799   11.0 26.9  1.2  chr3              42677092 42677284 (19951205) + DNAX-18_DR        DNA/Merlin              463    704    (54) 2568406  
   331   19.8  0.0  4.0  chr3              42677276 42677354 (19951135) + DIRS-N5_DR-LTR    LTR                      51    126   (256) 2568407 *
   480   15.7 24.8  1.3  chr3              42677388 42677516 (19950973) C ANGEL             DNA/Kolobok           (143)    166       8 2568408  
   387   24.5  5.5  1.3  chr3              42677393 42677537 (19950952) C EnSpm-8_DR        DNA/CMC-EnSpm         (953)   8488    8338 2568409 *
   237   26.0  3.5  6.2  chr3              42677441 42677555 (19950934) + DNA-N33_DR        DNA                     589    700  (1003) 2568410 *
   203   25.1  0.0  6.7  chr3              42678553 42678616 (19949873) + TDR17B            DNA/Sola-1              193    252  (1294) 2568411  
  2122   15.3 18.7  6.2  chr3              42679132 42679681 (19948808) C TDR13             DNA                   (155)    617       3 2568412  
   210   23.9  0.0  0.0  chr3              42680582 42680648 (19947841) + (TTGG)n           Simple_repeat             3     69     (0) 2568413  
  1075   12.4 12.3  0.8  chr3              42680688 42680914 (19947575) + TDR7              DNA                     289    541     (0) 2568414  
   243    8.6  2.9  0.0  chr3              42680884 42680918 (19947571) C DNA-N46_DR        DNA                    (74)    463     428 2568415 *
   205   20.0  3.3  1.6  chr3              42680887 42680917 (19947572) + Zisupton-3_DR     DNA/Zisupton           4151   4182  (3773) 2568416 *
   212   16.7  0.0  0.0  chr3              42680918 42680953 (19947536) C DNA-N24_DR        DNA                     (0)    977     942 2568417  
  1326   16.6 15.9  3.0  chr3              42681326 42681716 (19946773) + Mariner-N38_DR    DNA/TcMar-Tc1             1    440   (107) 2568418  
   224   22.8  6.2  1.2  chr3              42681657 42681735 (19946754) + DNA-1-8_DR        DNA                     673    755   (806) 2568419 *
  1317    7.4  9.7  3.8  chr3              42681736 42681961 (19946528) + TDR20             DNA/Merlin                1    239     (0) 2568420  
   245   25.0  6.5  2.7  chr3              42681962 42682051 (19946438) C Mariner-6_DR      DNA/TcMar-Tc1        (1535)     94       1 2568421 *
   381   22.0  3.0  1.0  chr3              42681962 42682062 (19946427) + Helitron-N3B_DR   RC/Helitron            5577   5679   (925) 2568422  
   206    8.6 11.1  2.6  chr3              42682993 42683015 (19945474) + L1-11_DR          LINE/L1                5305   5354  (1970) 2568423  
   206   10.7  0.0  1.8  chr3              42683016 42683072 (19945417) C hAT-N47C_DR       DNA/hAT-Tip100       (2240)    219     164 2568424 *
   413    3.4  2.5  0.0  chr3              42683022 42683139 (19945350) + (TTA)n            Simple_repeat             3    123     (0) 2568425  
   206    8.6 11.1  2.6  chr3              42683073 42683100 (19945389) + L1-11_DR          LINE/L1                5355   5421  (1903) 2568423 *
   875   12.8  6.8  1.0  chr3              42683166 42683355 (19945134) + hAT-N91_DR        DNA/hAT-Ac              155    355     (0) 2568426  
  1578   15.9  5.1  9.5  chr3              42683633 42684083 (19944406) C Mariner-N2_DR     DNA/TcMar            (2222)   1744    1312 2568427 *
  2121   12.2  1.8  5.5  chr3              42683704 42684083 (19944406) + SINE2-3_DR        SINE/tRNA-V-RTE           1    367     (1) 2568428 *
  2417   16.5 13.8  2.3  chr3              42683976 42684596 (19943893) + Merlin-1_DR       DNA/Merlin             4002   4692  (5835) 2568429  
  2082   18.2 13.8  5.9  chr3              42684084 42684369 (19944120) C Merlin-1_DR       DNA/Merlin           (5835)   4692    3977 2568430 *
  2485   11.0  0.3  1.1  chr3              42684233 42684599 (19943890) C SINE2-4_DR        SINE/tRNA-V-RTE         (2)    369       6 2568431  
  1022   21.1  3.0  2.1  chr3              42684390 42684626 (19943863) + MuDR-2_DR         DNA/MULE-MuDR         20036  20274  (3659) 2568432 *
   626   19.9  3.0  7.1  chr3              42684498 42684730 (19943759) C DNA6-6_DR         DNA                  (3285)   7996    7773 2568433 *
   216   13.2  2.0  0.0  chr3              42684702 42684757 (19943732) + DNA6-6_DR         DNA                    7364   7424  (3857) 2568434 *
  7328    7.0 10.4  0.7  chr3              42685400 42686570 (19941919) C Sola2-N1_DR       DNA/Sola-2              (0)   1284       1 2568435  
   306   21.7  1.0  3.5  chr3              42686616 42686917 (19941572) + (CAA)n            Simple_repeat             1    294     (0) 2568436  
   399    8.3  1.2  1.2  chr3              42686929 42687013 (19941476) + hAT-2n1_DR        DNA/hAT-Charlie         969   1053   (157) 2568437  
   389    5.3  1.3  0.0  chr3              42686948 42687022 (19941467) C Zisupton-6_DR     DNA/Zisupton        (20796)   1320    1245 2568438 *
   376   11.7  5.3  0.0  chr3              42686955 42687048 (19941441) C DNA8-25_DR        DNA                  (3272)    695     597 2568439 *
   364   19.0  2.6  0.8  chr3              42687049 42687066 (19941423) C Helitron-N2_DR    RC/Helitron           (892)   1566    1453 2568440  
   424   16.6  0.0  7.6  chr3              42687077 42687161 (19941328) C EnSpm-6N1_DR      DNA/CMC-EnSpm        (5594)   3642    3564 2568441  
   388   14.3 41.4  0.0  chr3              42687084 42687223 (19941266) + EnSpm-6N1_DR      DNA/CMC-EnSpm          6233   6430  (2806) 2568442 *
   278    7.7  0.0  3.9  chr3              42687177 42687230 (19941259) C DNA9-N1_DR        DNA/MULE-NOF         (2672)   2344    2293 2568443 *
   233    3.6  1.8  3.6  chr3              42687399 42687455 (19941034) C DNA-6-N2_DR       DNA                   (739)   4317    4262 2568444 *
  1061   16.7  3.1  4.9  chr3              42687413 42687433 (19941056) + EnSpm-N48B_DR     DNA/CMC-EnSpm          1274   1433  (5526) 2568445  
  1358    9.8  0.0  2.6  chr3              42687434 42687630 (19940859) C SINE3-1a          SINE/5S-Deu-L2          (0)    570     379 2568446  
  1879    4.8 21.9  0.0  chr3              42687631 42687899 (19940590) + DNA-8-11_DR       DNA/hAT-Ac                1    328   (633) 2568447  
  1762    6.2  0.0  0.0  chr3              42687900 42688125 (19940364) + DNA-8-11_DR       DNA/hAT-Ac              736    961     (0) 2568448  
  1926   11.2 17.2  0.3  chr3              42688126 42688455 (19940034) C SINE3-1a          SINE/5S-Deu-L2        (184)    386       1 2568446  
  2750   19.2 12.7  0.3  chr3              42689438 42690042 (19938447) + TDR13C            DNA                       1    680     (0) 2568449  
   993   11.1 19.3  0.0  chr3              42690080 42690250 (19938239) + TDR19C            DNA/hAT-Charlie         193    396     (0) 2568450  
   263   29.3  1.2  0.0  chr3              42690178 42690259 (19938230) C L1-60_DR          LINE/L1              (5312)    365     283 2568451 *
   278   22.0  0.0  5.5  chr3              42690193 42690269 (19938220) C EnSpm-N40_DR      DNA/CMC-EnSpm        (2131)   3263    3191 2568452  
   251   15.7 18.6  0.0  chr3              42690320 42690389 (19938100) + DNA6-1_DR         DNA/hAT-hAT5            634    716   (433) 2568453  
   617   26.1  7.1  0.0  chr3              42690484 42690694 (19937795) C EnSpm-N21_DR      DNA/CMC-EnSpm         (229)    250      25 2568454  
   604   18.3  1.6  1.0  chr3              42690658 42690850 (19937639) + ERV1-N3-I_DR      LTR/ERV1               3543   3736   (855) 2568455 *
   323   25.6  2.6  5.0  chr3              42690701 42690926 (19937563) C Kolobok-4_DR      DNA/Kolobok-T2       (1414)   5217    4997 2568456 *
   370   13.3  2.4  4.1  chr3              42690819 42690943 (19937546) + EnSpm-N48_DR      DNA/CMC-EnSpm          1640   1762  (1816) 2568457 *
  5156    7.2  4.0  0.9  chr3              42690873 42691626 (19936863) + hAT-N67_DR        DNA/hAT-Tip100          770   1546     (0) 2568458  
   442   16.7  0.0  0.0  chr3              42691650 42691721 (19936768) + TDR13             DNA                       1     72   (700) 2568459  
  1584   14.8 10.0  0.3  chr3              42691731 42692029 (19936460) C HE1_DR1           SINE/tRNA-V-RTE        (74)    328       1 2568460  
   437   27.5  0.8  1.5  chr3              42692030 42692058 (19936431) C DNA6-6_DR         DNA                  (3393)   7888    7861 2568461  
  5371    9.7  2.6  5.5  chr3              42693141 42694063 (19934426) + piggyBac-N16B_DR  DNA/PiggyBac?             1    898    (51) 2568462  
   540   12.9  0.0  1.1  chr3              42694110 42694203 (19934286) C TDR16             DNA/Merlin            (219)     94       2 2568463  
   420   22.0  4.3  5.1  chr3              42694290 42694428 (19934061) + CryptonV-N2_DR    DNA/Crypton-V         15598  15735   (903) 2568464 *
   433   21.0  4.0  1.0  chr3              42694308 42694408 (19934081) C CryptonV-N5_DR    DNA/Crypton-V       (19579)   4958    4855 2568465 *
   439   15.4  1.1  3.3  chr3              42694335 42694428 (19934061) + hAT-N138B_DR      DNA/hAT-Ac             1074   1165   (284) 2568466  
   398   17.9  0.9  5.9  chr3              42694342 42694448 (19934041) + Helitron-N4_DR    RC/Helitron             499    600   (563) 2568467 *
   303   25.2  0.7  9.6  chr3              42694350 42694485 (19934004) C DNA2-16_DR        DNA                 (11981)   6070    5946 2568468 *
   389   23.5  3.5  7.1  chr3              42694409 42694481 (19934008) C Helitron-2_DR     RC/Helitron          (4052)  23359   23239 2568469  
  1492    8.3  6.9  0.0  chr3              42694497 42694714 (19933775) C EnSpm-N30_DR      DNA/CMC-EnSpm           (0)    652     420 2568470 *
  1732   16.6 10.2  1.4  chr3              42694714 42695036 (19933453) C SINE2-3B_DR       SINE/tRNA-V             (0)    351       1 2568471  
   726   25.3  0.0  4.0  chr3              42695037 42695067 (19933422) C Merlin-1_DR       DNA/Merlin           (1857)   8670    8647 2568472 *
  2347   11.4  1.6  4.3  chr3              42695035 42695465 (19933024) C EnSpm-N30_DR      DNA/CMC-EnSpm         (227)    425       6 2568470  
  2746   14.9  9.9  3.3  chr3              42695466 42696028 (19932461) C Harbinger-N30_DR  DNA/PIF-Harbinger?      (0)    599       1 2568473  
   795   24.5  0.5  1.0  chr3              42696035 42696232 (19932257) C HE1_DR1           SINE/tRNA-V-RTE       (192)    210      14 2568474  
   201   28.8  0.0  0.0  chr3              42696182 42696240 (19932249) + DNA7-N2_DR        DNA/hAT-hAT6           1638   1696   (318) 2568475 *
  3120   15.6 17.9  0.5  chr3              42697838 42698495 (19929994) + TDR13             DNA                       1    772     (0) 2568476  
  2199    5.9  2.0  0.0  chr3              42699890 42700194 (19928295) + TDR16             DNA/Merlin                3    313     (0) 2568477  
   979   16.8  1.1 19.7  chr3              42699892 42700239 (19928250) + Dada-U1A_DR       DNA/Dada               3451   3744  (7235) 2568478 *
   365   12.5  0.0  3.8  chr3              42700215 42700297 (19928192) C DNAX-16_DR        DNA                   (109)    314     235 2568479 *
   897   14.5  0.0  7.7  chr3              42700267 42700475 (19928014) + DNA6-6_DR         DNA                    6222   6415  (4866) 2568480 *
  1041   13.5  0.0  0.0  chr3              42700302 42700479 (19928010) + DNA-8-12_DR       DNA/Merlin               35    212   (519) 2568481  
  4855   11.8 13.3 11.9  chr3              42700480 42701698 (19926791) C LOOPERN1_DR       DNA/Kolobok-T2          (0)   1234       1 2568482  
  1098   10.6 22.3  3.4  chr3              42701706 42701929 (19926560) + DNA-8-12_DR       DNA/Merlin              214    478   (253) 2568483  
   576   20.7  0.0  0.0  chr3              42701943 42702058 (19926431) C TE-X-11_DR        Unknown               (431)   1775    1660 2568484  
   266   11.1  0.0  2.2  chr3              42702084 42702129 (19926360) + ASAT_CY           Satellite               218    262     (0) 2568485  
   211   25.4  0.0  0.0  chr3              42702753 42702819 (19925670) C hAT-N159_DR       DNA/hAT-Ac            (320)   1502    1436 2568486  
   201    7.5  4.7  7.1  chr3              42702984 42703026 (19925463) C hAT-N136_DR       DNA/hAT-Ac            (100)    843     802 2568487  
   578   12.4  1.1  0.0  chr3              42703331 42703419 (19925070) + DNA-TTAA-3_DR     DNA                       1     90  (1089) 2568488  
   406   20.9  7.7  7.1  chr3              42703409 42703424 (19925065) C CryptonV-N5_DR    DNA/Crypton-V        (7109)  17428   17305 2568489 *
   751   14.7  4.6  1.7  chr3              42703425 42703597 (19924892) C DNA-N35_DR        DNA                   (265)    919     742 2568490  
   203   19.5  0.0  0.0  chr3              42703584 42703624 (19924865) + DNA-TTAA-3_DR     DNA                     582    622   (557) 2568491 *
   887   12.4  8.2  5.1  chr3              42703728 42703897 (19924592) + DNA-TTAA-3_DR     DNA                     915   1089    (90) 2568492  
  1032   15.3  0.0  0.6  chr3              42703905 42704068 (19924421) + Harbinger-8N2_DR  DNA/PIF-Harbinger        87    249   (299) 2568493  
  9336    1.8  0.0  0.6  chr3              42704070 42705159 (19923330) + HARBINGERN3B_DR   DNA/PIF-Harbinger         1   1084     (0) 2568494  
   983   13.7  5.6  0.0  chr3              42705160 42705313 (19923176) + Harbinger-8N2_DR  DNA/PIF-Harbinger       250    412   (136) 2568495  
   330   14.6  0.0  0.0  chr3              42705317 42705364 (19923125) + Harbinger-8N2_DR  DNA/PIF-Harbinger       501    548     (0) 2568496  
   223   15.4  0.0  0.0  chr3              42705342 42705380 (19923109) + EnSpm-N10_DR      DNA/CMC-EnSpm          4589   4627  (4681) 2568497 *
   615   23.4  2.2  1.4  chr3              42705367 42705505 (19922984) + Harbinger-4N1_DR  DNA/PIF-Harbinger       172    311   (710) 2568498  
   306   30.2  4.2  7.4  chr3              42705374 42705609 (19922880) C Harbinger-4_DR    DNA/PIF-Harbinger     (169)   3176    2948 2568499 *
  1059   26.8  5.4  6.8  chr3              42705573 42706032 (19922457) + Harbinger-4N1_DR  DNA/PIF-Harbinger       568   1021     (0) 2568500  
  1858   14.1  1.0  0.3  chr3              42706091 42706396 (19922093) C HE1_DR1           SINE/tRNA-V-RTE        (20)    382      75 2568501  
   370   15.6  2.6  1.3  chr3              42706330 42706407 (19922082) C DNA-8-9_DR        DNA/hAT-Ac            (316)   3403    3325 2568502 *
  1386   22.5  1.0  1.9  chr3              42706773 42707085 (19921404) + TC1DR3            DNA/TcMar-Tc1             1    310   (915) 2568503  
   528   23.0  4.3 14.7  chr3              42707083 42707291 (19921198) + TC1DR3            DNA/TcMar-Tc1          1013   1202    (23) 2568504 *
   637   19.6  0.6  7.1  chr3              42707542 42707722 (19920767) C DNA6-6_DR         DNA                  (4734)   6547    6378 2568505  
   301   24.9  4.3 10.9  chr3              42707581 42707592 (19920897) + DNA6-6_DR         DNA                    6566   6597  (4684) 2568506 *
   711   12.2  0.8  1.6  chr3              42707593 42707712 (19920777) + DNA-8-12_DR       DNA/Merlin              402    520   (211) 2568507  
  1062    9.1 21.6  1.6  chr3              42707713 42707925 (19920564) + Merlin-N3_DR      DNA/Merlin                1    255     (0) 2568508  
   301   24.9  4.3 10.9  chr3              42707718 42707765 (19920724) + DNA6-6_DR         DNA                    6598   6739  (4542) 2568506 *
   435   17.4  0.0  0.0  chr3              42707926 42708011 (19920478) + DNA-8-12_DR       DNA/Merlin              513    598   (133) 2568509 *
  7733    3.8  0.1 12.7  chr3              42708007 42709213 (19919276) + REX1-1_DR         LINE/Rex-Babar         2519   3590     (0) 2568510  
   757   16.3  0.0  1.3  chr3              42709087 42709241 (19919248) + Zisupton-7_DR     DNA/Zisupton          10613  10765  (6317) 2568511 *
   986    7.2  0.0  0.0  chr3              42709212 42709349 (19919140) C DNA-8-12_DR       DNA/Merlin            (593)    138       1 2568512  
   232   20.7  0.0  1.7  chr3              42709371 42709429 (19919060) + Mariner-N31_DR    DNA/TcMar-Tc1           436    493    (47) 2568513  
   376   21.8  0.0  0.0  chr3              42710038 42710115 (19918374) C Kolobok-N10B_DR   DNA/Kolobok             (0)    271     194 2568514  
  2132   10.8 37.2  0.3  chr3              42710213 42710685 (19917804) C TDR13             DNA                   (124)    648       2 2568515  
   988   13.5  4.3  6.9  chr3              42710689 42710895 (19917594) + Kolobok-N10B_DR   DNA/Kolobok              68    269     (2) 2568516  
   277   27.6  0.0  3.5  chr3              42710896 42710921 (19917568) + DNA7-N1_DR        DNA/Zisupton           8319   8341  (2076) 2568517  
   808   25.7  3.5  2.7  chr3              42711033 42711288 (19917201) + Rex1-31_DRe       LINE/Rex-Babar         2772   3029   (504) 2568518  
   628   19.6  1.5  6.4  chr3              42711474 42711639 (19916850) + EnSpm-3N1_DR      DNA/CMC-EnSpm             8    274   (182) 2568519  
  1654   13.1  5.7  0.3  chr3              42711641 42711923 (19916566) + DNA-1-11_DR       DNA                     382    679    (45) 2568520  
   369   11.7  0.0  1.8  chr3              42711922 42712034 (19916455) + (TTCTG)n          Simple_repeat             4    114     (0) 2568521 *
   255   17.9  0.9  4.6  chr3              42712035 42712130 (19916359) + T-rich            Low_complexity            6    206     (0) 2568522  
   284   22.5  0.0 17.2  chr3              42713208 42713384 (19915105) + Zisupton-6_DR     DNA/Zisupton          20727  20877  (1239) 2568523  
   204   15.4  1.8  5.7  chr3              42713456 42713510 (19914979) C DNAX-25B_DR       DNA/Zisupton         (1406)   2132    2080 2568524 *
   257   17.6  0.0  0.0  chr3              42713464 42713514 (19914975) + ENSPM-6_DR        DNA/CMC-EnSpm         14597  14647 (17969) 2568525  
  2168   11.1  4.6  2.2  chr3              42713516 42713949 (19914540) C DNA-2-7_DR        DNA/CMC-EnSpm           (1)   1628    1185 2568526  
   621   19.0 28.1  0.7  chr3              42714002 42714335 (19914154) C DNA-2-7_DR        DNA/CMC-EnSpm        (1135)    494      70 2568527  
   643   22.3  1.7  1.7  chr3              42714363 42714540 (19913949) C Mariner-N38_DR    DNA/TcMar-Tc1         (251)    296     119 2568528  
   226    9.1  0.0  0.0  chr3              42714520 42714585 (19913904) + hAT-10_DR         DNA/hAT-Tip100         4168   4233   (247) 2568529 *
   285    1.3  0.0  0.0  chr3              42714532 42714608 (19913881) + (TTTA)n           Simple_repeat             3     79     (0) 2568530  
   216    6.6  0.0  0.0  chr3              42714558 42714618 (19913871) + hAT-10_DR         DNA/hAT-Tip100          124    184  (4296) 2568531 *
   360   23.4 11.5  1.4  chr3              42714580 42714770 (19913719) + Mariner-6_DR      DNA/TcMar-Tc1           161    370  (1259) 2568532 *
   394   23.8  9.1  1.4  chr3              42714617 42714748 (19913741) C Mariner-N38_DR    DNA/TcMar-Tc1         (200)    347     206 2568533  
   203   23.8  8.6  5.7  chr3              42714749 42714793 (19913696) C DNAX-23_DR        DNA                  (3319)   8451    8291 2568534  
   238   16.3  0.0  0.0  chr3              42715524 42715566 (19912923) + DNA-N37_DR        DNA                     163    205   (462) 2568535  
   734   13.2 12.8  2.8  chr3              42716052 42716246 (19912243) C EnSpm-N26B_DR     DNA/CMC-EnSpm           (0)    221       8 2568536  
   408   23.9  5.0  2.2  chr3              42716090 42716288 (19912201) + EnSpm-N26B_DR     DNA/CMC-EnSpm             6    202    (19) 2568537 *
  1049    8.5  0.6  0.6  chr3              42716674 42716838 (19911651) + Ginger1-N1_DR     DNA/Ginger-1            272    436  (2222) 2568538  
   443   21.9 32.0  0.0  chr3              42716683 42716910 (19911579) C Polinton-4_DR     DNA/Maverick         (7577)  12710   12410 2568539 *
  1112   13.8  0.0  0.0  chr3              42716695 42716898 (19911591) + (TCTA)n           Simple_repeat             1    359    (53) 2568540  
  1008   12.2  0.0  0.0  chr3              42716899 42717078 (19911411) + (TCCA)n           Simple_repeat             1    180     (0) 2568541  
   503    7.9  0.0  0.0  chr3              42717031 42717119 (19911370) C HAT1_DR           DNA/hAT-Ac           (2645)    647     559 2568542 *
  1112   13.8  0.0  0.0  chr3              42717079 42717106 (19911383) + (TCTA)n           Simple_repeat           360    412     (0) 2568540  
   482   18.8  7.0  6.5  chr3              42718205 42718403 (19910086) + TDR7              DNA                      11    210   (331) 2568543  
   233   19.4  1.4  2.9  chr3              42718399 42718467 (19910022) + DNA-X-3_DR        DNA                      33    100  (1374) 2568544 *
   872   19.0  4.0  0.0  chr3              42718407 42718606 (19909883) C TDR6              DNA                    (42)    208       1 2568545  
   237   20.9  2.9  4.3  chr3              42718546 42718558 (19909931) C MuDR-2_DR         DNA/MULE-MuDR       (17095)   6838    6770 2568546 *
   244   21.4  0.0  1.8  chr3              42718559 42718615 (19909874) + MuDR-2N1_DR       DNA/MULE-MuDR          6667   6722  (5503) 2568547  
  1326   14.2  3.4  1.2  chr3              42718616 42718850 (19909639) + DNA-X-4_DR        DNA                       2    241  (1004) 2568548  
  2241    1.8  6.6  0.0  chr3              42718874 42719145 (19909344) + L2-1_DR           LINE/L2                4696   4985     (0) 2568549  
  1032   19.0  3.0  9.7  chr3              42719145 42719441 (19909048) + DNA-X-4_DR        DNA                     239    517   (728) 2568550 *
  2070   13.1  5.1  0.8  chr3              42719424 42719793 (19908696) + DNA-X-4_DR        DNA                     722   1107   (138) 2568551  
   243   11.5  0.0  3.3  chr3              42719779 42719841 (19908648) + CryptonV-N4_DR    DNA/Crypton-V          3780   3840  (9653) 2568552 *
   311   10.9  3.0  0.4  chr3              42719790 42719801 (19908688) + Harbinger-N17_DR  DNA/PIF-Harbinger       301    327  (1318) 2568553  
   271   14.1  4.7  0.0  chr3              42719802 42719886 (19908603) + hAT-N107_DR       DNA/hAT-Ac              539    627   (381) 2568554  
   235   11.0  9.2  4.2  chr3              42719842 42719878 (19908611) + EnSpm-N40B_DR     DNA/CMC-EnSpm          4676   4761   (746) 2568555 *
   713   19.0  1.6  1.6  chr3              42719868 42720049 (19908440) + TDR7              DNA                     334    515    (26) 2568556  
   311   10.9  3.0  0.4  chr3              42719887 42719903 (19908586) + Harbinger-N17_DR  DNA/PIF-Harbinger       328    371  (1274) 2568553 *
   920   18.7  0.0  4.7  chr3              42721143 42721344 (19907145) + DNAX-16_DR        DNA                      93    285   (138) 2568557  
  2628   13.5 16.7  3.4  chr3              42721390 42722047 (19906442) + Mariner-N24_DR    DNA/TcMar-ISRm11         13    755   (602) 2568558  
  1114   10.9  0.6  4.5  chr3              42722048 42722230 (19906259) + HATN8_DR          DNA/Zisupton              1    176    (79) 2568559 *
  1363   11.5 17.1  2.2  chr3              42722228 42722502 (19905987) C TDR17B            DNA/Sola-1            (822)    724     410 2568560  
   902   18.1 12.3  6.2  chr3              42722232 42722549 (19905940) + hAT-N47B_DR       DNA/hAT-Tip100          487    822   (166) 2568561 *
   476   10.3  4.3  0.0  chr3              42722854 42722969 (19905520) C MuDR-2_DR         DNA/MULE-MuDR        (7450)  16483   16363 2568562 *
   927   14.4  2.3 10.6  chr3              42722887 42723142 (19905347) + Zisupton-7_DR     DNA/Zisupton          12264  12500  (4582) 2568563  
   433   18.0 18.6  0.6  chr3              42722970 42723138 (19905351) + Harbinger-N17_DR  DNA/PIF-Harbinger       281    617  (1028) 2568564 *
   725   15.9  2.9  3.5  chr3              42723143 42723199 (19905290) + EnSpm-N42_DR      DNA/CMC-EnSpm           546    845   (407) 2568565  
   209   19.1  2.1  0.0  chr3              42723942 42723988 (19904501) + BEL12-I_DR        LTR/Pao                1899   1946  (4634) 2568566  
   649   23.2  8.9  2.2  chr3              42725498 42725818 (19902671) + Polinton-4_DR     DNA/Maverick          12314  12696  (7591) 2568567 *
  1173    6.9  0.0  6.1  chr3              42725499 42725625 (19902864) + (TAGA)n           Simple_repeat             1    233    (70) 2568568  
   897   15.0  0.0  0.0  chr3              42725626 42725785 (19902704) C Ginger1-N1_DR     DNA/Ginger-1         (2211)    447     288 2568569  
  1173    6.9  0.0  6.1  chr3              42725786 42725821 (19902668) + (TAGA)n           Simple_repeat           234    303     (0) 2568568  
   827   15.7  1.6  5.0  chr3              42726816 42727002 (19901487) C Crypton-N1_DR     DNA/Crypton-A         (121)    363     183 2568570  
  3638   14.2  9.4  3.8  chr3              42727003 42727732 (19900757) + Kolobok-4N1_DR    DNA/Kolobok-T2            1    770   (899) 2568571  
   703   16.9  0.0  0.0  chr3              42727743 42727860 (19900629) + HarbingerN1_DR    DNA/PIF-Harbinger       382    499   (151) 2568572  
   674   16.7 11.8  0.0  chr3              42727919 42728062 (19900427) C Crypton-N1_DR     DNA/Crypton-A         (323)    161       1 2568570  
   870   23.0  7.0  7.0  chr3              42728334 42728604 (19899885) C Mariner-N13_DR    DNA/TcMar-Tc1           (0)   1141     871 2568573  
  1783   15.6  2.0  0.0  chr3              42728608 42728902 (19899587) C Harbinger-N12_DR  DNA/PIF-Harbinger       (3)    699     399 2568574  
   964   18.6 29.8  2.9  chr3              42728914 42729373 (19899116) C Mariner-N13_DR    DNA/TcMar-Tc1         (327)    814     235 2568573  
   260   18.6  0.0  0.0  chr3              42729389 42729431 (19899058) C Mariner-N13_DR    DNA/TcMar-Tc1        (1017)    124      82 2568573  
  1945   18.1  9.1  1.1  chr3              42729555 42729972 (19898517) C Copia-11J_DR-LTR  LTR/Gypsy?              (0)    451       1 2568575  
  1397   23.6  4.8  2.1  chr3              42729973 42730021 (19898468) + Copia-11E_DR-LTR  LTR/Gypsy?              437    496     (2) 2568576  
   593   13.7 13.1  4.3  chr3              42730049 42730096 (19898393) C Zisupton-6_DR     DNA/Zisupton          (907)  21209   21003 2568577  
   803   13.3  0.0  0.0  chr3              42730097 42730239 (19898250) + CryptonV-3_DR     DNA/Crypton-V           977   1119 (22334) 2568578  
  2774   12.4 12.8  0.2  chr3              42730240 42730709 (19897780) + TDR5              DNA/CMC-EnSpm             1    529     (2) 2568579  
   292    7.0  0.0  0.0  chr3              42730712 42730754 (19897735) + Mariner-N38_DR    DNA/TcMar-Tc1           239    281   (266) 2568580  
   518    3.7  0.0  0.0  chr3              42730755 42730861 (19897628) C Helitron-4_DR     RC/Helitron         (19925)  11943   11837 2568581  
   307   12.0  2.0  0.0  chr3              42730854 42730903 (19897586) + hAT-N21B_DR       DNA/hAT-Ac              999   1049   (252) 2568582 *
   239   17.3  0.0  5.2  chr3              42730860 42730920 (19897569) + EnSpm-6N1_DR      DNA/CMC-EnSpm          1343   1400  (7836) 2568583 *
   494   11.9  1.4  3.6  chr3              42730862 42730893 (19897596) + Dada-U6_DR        DNA/Dada               7097   7232  (1731) 2568584 *
   734   24.1  0.6  1.2  chr3              42730893 42730922 (19897567) C EnSpm-N36_DR      DNA/CMC-EnSpm        (2350)    875     714 2568585  
   974   12.0  0.0  0.0  chr3              42730923 42731055 (19897434) + Harbinger-N10_DR  DNA/PIF-Harbinger         1    133   (195) 2568586  
   565   13.2  0.0  5.5  chr3              42731057 42731152 (19897337) + Harbinger-N10_DR  DNA/PIF-Harbinger       238    328     (0) 2568587  
  1506   18.3  9.4  0.3  chr3              42731153 42731470 (19897019) + DIRS-4_DR         LTR/Ngaro              6450   6796     (0) 2568588  
   275   13.2  3.8  0.0  chr3              42731478 42731530 (19896959) C Merlin-1_DR       DNA/Merlin           (8719)   1808    1754 2568589 *
   348   16.9 18.5  0.0  chr3              42731485 42731614 (19896875) C Zisupton-6_DR     DNA/Zisupton         (1237)  20879   20726 2568577  
   392   18.4  4.0  1.0  chr3              42732918 42733016 (19895473) C hAT-N67_DR        DNA/hAT-Tip100          (0)   1546    1445 2568590  
  3510    7.4 12.9  0.5  chr3              42733057 42733584 (19894905) C TDR2              DNA/TcMar-Tc1         (344)    593       1 2568591  
  2008   16.5  8.6  9.7  chr3              42733631 42734201 (19894288) C hAT-N67_DR        DNA/hAT-Tip100        (866)    680     116 2568592  
   268   26.3  1.3  0.0  chr3              42734328 42734403 (19894086) + TDR13D            DNA                      25    101   (661) 2568593  
   752   20.2 12.5  0.4  chr3              42734467 42734714 (19893775) + TDR16             DNA/Merlin                1    278    (35) 2568594  
   347    7.6  3.7  1.8  chr3              42734743 42734849 (19893640) + (TTA)n            Simple_repeat             1    109     (0) 2568595  
   247   25.3 15.7  2.6  chr3              42735808 42735941 (19892548) + DNA-8-9_DR        DNA/hAT-Ac               24    174  (3545) 2568596  
   221   14.0 12.0 14.2  chr3              42736085 42736192 (19892297) + hAT-20_DR         DNA/hAT-Ac             1979   2084    (55) 2568597 *
   428    3.6  0.0  6.2  chr3              42736192 42736310 (19892179) C DNA2-7_DR         DNA                  (6922)   2728    2617 2568598  
   427    7.8  0.8  3.5  chr3              42736212 42736330 (19892159) + DNA6-6_DR         DNA                    7759   7874  (3407) 2568599 *
   450   10.7  0.9  0.9  chr3              42736235 42736347 (19892142) + P-1_DR            DNA/P                  7529   7641  (2327) 2568600  
   203   26.7  0.7  9.0  chr3              42736443 42736586 (19891903) + DNA-X-17_DR       DNA                    1331   1463   (911) 2568601 *
  1174   11.5  5.4  1.4  chr3              42736480 42736682 (19891807) + hAT-N129_DR       DNA/hAT-Ac              553    763     (1) 2568602  
   415   25.0  1.8  3.6  chr3              42737699 42737810 (19890679) C EnSpm-N11_DR      DNA/CMC-EnSpm        (2345)   3008    2899 2568603 *
  2296   14.3  0.0  2.5  chr3              42737736 42738108 (19890381) + SINE2-4_DR        SINE/tRNA-V-RTE           1    364     (7) 2568604  
   931   20.4  2.1 30.5  chr3              42738109 42738193 (19890296) + DNA8-25_DR        DNA                    1918   2257  (1710) 2568605  
   220   17.0  0.0  1.9  chr3              42738489 42738542 (19889947) + CryptonV-N4_DR    DNA/Crypton-V          4880   4932  (8561) 2568606 *
   324   21.5  2.5  2.5  chr3              42738505 42738585 (19889904) + Zisupton-6_DR     DNA/Zisupton           8910   8990 (13126) 2568607 *
  3730   11.1  1.3  1.1  chr3              42738520 42738540 (19889949) + Merlin-1_DR       DNA/Merlin             1607   1768  (8759) 2568608  
  3810    8.6  0.2  0.0  chr3              42738541 42739086 (19889403) C Mariner-N38_DR    DNA/TcMar-Tc1           (0)    547       1 2568609  
   320   19.6  1.0  0.0  chr3              42739087 42739157 (19889332) + ENSPM-6_DR        DNA/CMC-EnSpm         21952  22023 (10593) 2568610 *
   324    1.3  0.0  0.0  chr3              42739085 42739161 (19889328) C Merlin-1_DR       DNA/Merlin           (2377)   8150    8074 2568611 *
  3730   11.1  1.3  1.1  chr3              42739087 42739141 (19889348) + Merlin-1_DR       DNA/Merlin             1769   2229  (8298) 2568608  
   310    8.8  1.1  0.0  chr3              42739162 42739175 (19889314) C Helitron-2_DR     RC/Helitron         (21102)   6310    6219 2568612  
   308   13.4  0.7  5.9  chr3              42739176 42739227 (19889262) C P-1_DR            DNA/P                (2635)   7333    7198 2568613  
   535   10.2 15.7  1.0  chr3              42739232 42739320 (19889169) C HarbingerN6_DR    DNA/PIF-Harbinger       (0)    393     292 2568614  
   269   11.1  0.0  0.0  chr3              42739323 42739358 (19889131) C HarbingerN6_DR    DNA/PIF-Harbinger     (169)    224     189 2568614  
   270   12.8  0.0  0.0  chr3              42739360 42739398 (19889091) C HarbingerN6_DR    DNA/PIF-Harbinger     (354)     39       1 2568614  
   225   26.2  7.8  9.3  chr3              42739400 42739693 (19888796) C hAT-N21_DR        DNA/hAT-Charlie       (837)   1009     720 2568615  
  1203   14.0  3.8  0.0  chr3              42739808 42739993 (19888496) C hAT-N66B_DR       DNA/hAT-Charlie         (2)    193       1 2568616  
   213   12.2  6.1  0.0  chr3              42740630 42740678 (19887811) + DNA-X-17_DR       DNA                    1257   1308  (1066) 2568617  
   657   23.4  8.0  3.0  chr3              42740885 42741171 (19887318) + EnSpm-10_DR       DNA/CMC-EnSpm          1962   2262  (4043) 2568618  
   213   16.2  2.5  2.5  chr3              42741293 42741412 (19887077) + DNA-6-N2_DR       DNA                     765    884  (4172) 2568619 *
   313   10.4  0.4  2.1  chr3              42741315 42741462 (19887027) + (TTA)n            Simple_repeat             3    146     (0) 2568620  
   276    7.7  2.0  8.6  chr3              42741679 42741777 (19886712) C DNA-1-7_DR        DNA/PIF-Harbinger     (688)    750     658 2568621  
   567   14.6  0.0  0.0  chr3              42741831 42741926 (19886563) + ANGEL             DNA/Kolobok             214    309     (0) 2568622  
   314   17.6  0.0 23.3  chr3              42741927 42741941 (19886548) C Helitron-2_DR     RC/Helitron         (19405)   8007    7918 2568623  
  2867   12.9  0.7  0.0  chr3              42742491 42742910 (19885579) + Mariner-N39_DR    DNA/TcMar-Tc1           204    626   (153) 2568624  
   225   20.4  1.4  7.1  chr3              42743114 42743187 (19885302) + Mariner-N45_DR    DNA/TcMar-ISRm11        843    912   (300) 2568625 *
   304   30.1  0.9  1.6  chr3              42743135 42743146 (19885343) C Zisupton-6_DR     DNA/Zisupton        (12617)   9499    9456 2568626  
   310   23.0  0.0  4.6  chr3              42743147 42743159 (19885330) C ENSPM-6_DR        DNA/CMC-EnSpm         (860)  31756   31670 2568627  
   318   27.6  0.0  2.6  chr3              42743160 42743237 (19885252) + Polinton-4_DR     DNA/Maverick          17103  17178  (3109) 2568628  
   211   22.4  3.2 14.2  chr3              42743188 42743230 (19885259) C Mariner-N41_DR    DNA/TcMar-Fot1        (304)    528     432 2568629 *
   304   30.1  0.9  1.6  chr3              42743238 42743262 (19885227) C Zisupton-6_DR     DNA/Zisupton        (12617)   9455    9349 2568626  
   234    7.9  0.0  0.0  chr3              42743787 42743824 (19884665) C Polinton-4_DR     DNA/Maverick         (7838)  12449   12412 2568630  
   217   17.9  6.7 11.5  chr3              42744338 42744501 (19883988) + BEL-50_DRe-LTR    LTR/Pao                 267    423   (142) 2568631 *
   228    0.0  0.0  0.0  chr3              42744389 42744444 (19884045) C Mariner-N5_DR     DNA/TcMar            (8563)    406     351 2568632 *
   374   17.0  5.3  1.0  chr3              42744417 42744511 (19883978) + EnSpm-N34_DR      DNA/CMC-EnSpm           323    421   (669) 2568633  
   215   25.6  2.2  4.5  chr3              42744445 42744523 (19883966) C EnSpm-N48B_DR     DNA/CMC-EnSpm        (1505)   5454    5323 2568634 *
   360   14.7  0.0  4.0  chr3              42744447 42744457 (19884032) C DNA7-N1_DR        DNA/Zisupton         (1081)   9336    9262 2568635  
   384    7.5  0.0  0.0  chr3              42744458 42744524 (19883965) + Zisupton-6_DR     DNA/Zisupton           8388   8454 (13662) 2568636  
   318   23.9  0.0  3.4  chr3              42744464 42744554 (19883935) C Polinton-4N1_DR   DNA/Maverick         (5652)   4784    4697 2568637 *
   203    0.0  0.0  0.0  chr3              42745889 42745911 (19882578) + Gypsy127-I_DR     LTR/Gypsy              1331   1353  (3623) 2568638  
  1618    7.0  4.0  0.0  chr3              42747628 42747855 (19880634) C TDR20             DNA/Merlin              (2)    237       1 2568639  
  2515    9.7  4.7  1.6  chr3              42748046 42748474 (19880015) + DNA15TA1_DR       DNA/CMC-EnSpm             1    442     (0) 2568640  
   440   21.3 10.6  0.7  chr3              42748672 42748794 (19879695) C EnSpm-N21_DR      DNA/CMC-EnSpm          (44)    435     301 2568641  
   622   16.9  5.7  5.1  chr3              42749103 42749277 (19879212) C EnSpm-N5_DR       DNA/CMC-EnSpm         (114)    176       1 2568642  
  1806    5.4  0.0  2.9  chr3              42750792 42751037 (19877452) C TDR20             DNA/Merlin              (0)    239       1 2568643  
  1731   16.7 13.5  0.9  chr3              42751133 42751392 (19877097) C TDR13             DNA                     (8)    764     277 2568644  
   679   10.7  2.5  5.2  chr3              42751393 42751510 (19876979) + TE-X-3_DR         DNA/PIF-ISL2EU            2    116   (907) 2568645  
  1731   16.7 13.5  0.9  chr3              42751511 42751650 (19876839) C TDR13             DNA                     (8)    276      10 2568644  
  1135   24.2  1.3  7.1  chr3              42752250 42752622 (19875867) C hAT-N47B_DR       DNA/hAT-Tip100        (163)    825     473 2568646 *
  3115   16.1 10.3  5.5  chr3              42752312 42753179 (19875310) + Merlin-1_DR       DNA/Merlin             4349   5246  (5281) 2568647  
   532    5.5  0.2  2.2  chr3              42753098 42753192 (19875297) C Merlin-1_DR       DNA/Merlin           (2338)   8189    8093 2568648 *
   346    1.2  0.0  3.5  chr3              42753120 42753208 (19875281) + Ginger1-N1_DR     DNA/Ginger-1            652    737  (1921) 2568649 *
   292    7.4  1.7  7.2  chr3              42753193 42753213 (19875276) + DNA2-7_DR         DNA                    2602   2711  (6939) 2568650 *
   294   15.8  8.2  0.0  chr3              42753209 42753293 (19875196) C EnSpm-N42_DR      DNA/CMC-EnSpm         (430)    803     624 2568651  
  4092   14.6  4.8  4.0  chr3              42753559 42754324 (19874165) + TDR13             DNA                       1    772     (0) 2568652  
   754   17.9  6.1  2.5  chr3              42754481 42754709 (19873780) C ANGEL             DNA/Kolobok            (61)    248      12 2568653  
  1024   16.1  1.1  2.2  chr3              42755733 42755916 (19872573) + HE1_DR1           SINE/tRNA-V-RTE         190    371    (31) 2568654  
   587   22.3  4.0  5.2  chr3              42755786 42755960 (19872529) + IS3EU-4_DR        DNA/IS3EU              9121   9293  (5736) 2568655 *
   557   24.4  0.5  8.4  chr3              42755917 42755930 (19872559) C MuDR-2_DR         DNA/MULE-MuDR        (4887)  18987   18856 2568656 *
  1476   10.0 21.1  2.2  chr3              42756331 42756638 (19871851) + SINE2-3_DR        SINE/tRNA-V-RTE           1    365     (3) 2568657  
  6219   13.6  2.1  7.2  chr3              42756643 42757859 (19870630) + Harbinger-4N1B_DR DNA/PIF-Harbinger         1   1159     (4) 2568658  
   286   11.4  0.0  0.0  chr3              42758184 42758250 (19870239) + (TTCA)n           Simple_repeat             2     68     (0) 2568659  
   493   13.4  7.6  0.9  chr3              42759078 42759182 (19869307) + hAT-N49_DR        DNA/hAT-Ac                1    112   (999) 2568660  
   383   15.9  0.0  2.3  chr3              42759225 42759314 (19869175) + EnSpm-N5_DR       DNA/CMC-EnSpm            66    153   (137) 2568661  
   358   16.6 11.7  1.3  chr3              42759315 42759347 (19869142) C EnSpm-N5B_DR      DNA/CMC-EnSpm          (64)    226      99 2568662  
   998   15.0  6.3  5.2  chr3              42759355 42759656 (19868833) + DNA-2-22_DR       DNA/CMC-EnSpm             1    305   (114) 2568663  
   942   18.0 18.0  4.1  chr3              42759657 42759782 (19868707) C EnSpm-N25_DR      DNA/CMC-EnSpm           (0)   4686    4202 2568664  
   415   15.2  0.0 15.7  chr3              42759673 42759797 (19868692) + EnSpm-N40_DR      DNA/CMC-EnSpm           437    544  (4850) 2568665 *
  1575   12.4  0.4  1.6  chr3              42759819 42760072 (19868417) C EnSpm-N25_DR      DNA/CMC-EnSpm        (4435)    251       1 2568666  
  3330   13.6 10.0  9.7  chr3              42760170 42761098 (19867391) + hAT-N49_DR        DNA/hAT-Ac              180   1111     (0) 2568667  
  1122   16.0  6.4  2.9  chr3              42761099 42761347 (19867142) C ANGEL             DNA/Kolobok            (51)    258       1 2568668  
   319   26.1 16.4  6.1  chr3              42761348 42761674 (19866815) C EnSpm-17_DR       DNA/CMC-EnSpm        (6069)   3207    2829 2568669 *
   465   26.1  8.9 12.4  chr3              42761598 42761688 (19866801) C CryptonV-N5_DR    DNA/Crypton-V       (20582)   3955    3617 2568670 *
   511   12.9  3.9 10.7  chr3              42761675 42761804 (19866685) C DNA-TA-4_DR       DNA/TcMar            (5124)   4671    4550 2568671 *
  1318    9.3 16.6  4.5  chr3              42761689 42761947 (19866542) C SINE2-4_DR        SINE/tRNA-V-RTE         (0)    371      83 2568672  
   239   23.0 11.8  5.1  chr3              42761874 42761983 (19866506) C DNA6-6_DR         DNA                  (1353)   9928    9812 2568673 *
   219   18.6 10.0  0.0  chr3              42762284 42762353 (19866136) C DNAX-16_DR        DNA                   (188)    235     159 2568674  
  1667   15.7  3.7 12.3  chr3              42762472 42762930 (19865559) C Mariner-N38_DR    DNA/TcMar-Tc1          (38)    509      86 2568675  
   573    6.7  5.5  5.5  chr3              42763132 42763241 (19865248) + CryptonV-1_DR     DNA/Crypton-V         14524  14633  (3240) 2568676  
  2479   10.5  0.8  1.1  chr3              42763423 42763818 (19864671) + hAT-N137_DR       DNA/hAT-Ac             2328   2690   (881) 2568677  
   268    1.2  0.0  0.0  chr3              42763819 42763902 (19864587) + (TTTG)n           Simple_repeat             2     85     (0) 2568678  
  3254   10.6  0.0  0.2  chr3              42765199 42765652 (19862837) C EnSpm-N39B_DR     DNA/CMC-EnSpm?        (112)    453       1 2568679  
   421   12.5  1.4  0.0  chr3              42765857 42765927 (19862562) + Mariner-16_DR     DNA/TcMar-Tc1           305    376   (873) 2568680  
  1149   21.7  3.8  3.1  chr3              42765928 42766246 (19862243) + LOOPERN3B_DR      DNA/Kolobok-T2            1    321   (728) 2568681  
  1708   15.5  6.6  0.0  chr3              42766419 42766722 (19861767) C Harbinger-N13_DR  DNA/PIF-Harbinger       (0)    324       1 2568682  
   215   12.1  0.0  0.0  chr3              42766723 42766750 (19861739) + LOOPERN3B_DR      DNA/Kolobok-T2          492    519   (530) 2568683  
   328   19.1  1.0  9.9  chr3              42766863 42766961 (19861528) + LOOPERN3B_DR      DNA/Kolobok-T2          647    737   (312) 2568684  
   210   18.4  4.1  0.0  chr3              42766923 42766971 (19861518) C Kolobok-N11_DR    DNA/Kolobok-T2         (75)    396     346 2568685 *
  4205   12.4  2.2  0.6  chr3              42766974 42767613 (19860876) + HarbingerN1_DR    DNA/PIF-Harbinger         1    650     (0) 2568686  
   387   18.8 10.4  2.2  chr3              42767678 42767802 (19860687) + LOOPERN4_DR       DNA/Kolobok-T2          710    844    (73) 2568687  
   585   14.5  1.6 11.3  chr3              42767853 42768046 (19860443) + L2-3_DRe          LINE/L2                4889   5065     (3) 2568688  
   409   14.7  0.0  0.0  chr3              42768046 42768113 (19860376) + LOOPERN3B_DR      DNA/Kolobok-T2          982   1049     (0) 2568689 *
   610   14.6  0.0  6.5  chr3              42768114 42768245 (19860244) + Mariner-16_DR     DNA/TcMar-Tc1           373    496   (753) 2568690  
  1242    9.6  4.3  0.0  chr3              42768246 42768433 (19860056) + TDR19             DNA/hAT-Charlie           1    196   (209) 2568691  
   205   30.4  2.6  3.5  chr3              42768350 42768465 (19860024) C DNA8-26_DR        DNA                  (2900)   1630    1516 2568692 *
   386   26.2  5.2  5.2  chr3              42768434 42768450 (19860039) + DNA2-16_DR        DNA                   13890  14044  (4007) 2568693  
   253   14.3  0.0  0.0  chr3              42768441 42768482 (19860007) + Mariner-16_DR     DNA/TcMar-Tc1           489    530   (719) 2568694 *
   295   19.0  0.0  0.0  chr3              42768478 42768535 (19859954) + Mariner-16_DR     DNA/TcMar-Tc1           592    649   (600) 2568695  
  5700    9.9  2.7  4.9  chr3              42768569 42769519 (19858970) + Harbinger-N11_DR  DNA/PIF-Harbinger       228   1158    (53) 2568696  
  1290   13.9  1.4  0.9  chr3              42769491 42769707 (19858782) C TDR17B            DNA/Sola-1            (911)    635     418 2568697 *
   971   20.8  2.9  4.1  chr3              42769492 42769737 (19858752) C DNAX-23_DR        DNA                  (2130)   9671    9429 2568698 *
   203   26.8  0.9  3.9  chr3              42769877 42769981 (19858508) C TDR16             DNA/Merlin            (172)    141      40 2568699  
   211   22.6  0.0  1.9  chr3              42770297 42770350 (19858139) + DNA-N43_DR        DNA/TcMar-Fot1          630    682   (372) 2568700 *
   219    9.4  0.0  0.0  chr3              42770327 42770358 (19858131) C Gypsy82-LTR_Dr    LTR/Gypsy             (662)    683     652 2568701  
   213   28.1  0.0  0.0  chr3              42770359 42770378 (19858111) + Gypsy-33-LTR_DR   LTR/Gypsy               106    157   (923) 2568702  
  1435    8.6 16.4  0.0  chr3              42771294 42771513 (19856976) + TC1DR3            DNA/TcMar-Tc1            36    294   (931) 2568703  
  1466   10.2  3.2  0.9  chr3              42771514 42771730 (19856759) + TC1DR3            DNA/TcMar-Tc1           661    882   (343) 2568704  
   392   20.8  4.1  2.0  chr3              42771751 42771765 (19856724) + Merlin-2_DR       DNA/Merlin             4853   4947  (8969) 2568705  
   584    5.1  0.0  0.0  chr3              42771766 42771843 (19856646) C DNA8-26_DR        DNA                  (2991)   1539    1462 2568692  
   244   23.8  0.0  0.0  chr3              42771793 42771855 (19856634) C Zisupton-1_DR     DNA/Zisupton          (514)   9115    9053 2568706 *
   203   12.1  0.0 17.6  chr3              42771808 42771867 (19856622) C CryptonV-2_DR     DNA/Crypton-V       (12874)   8937    8887 2568707 *
   210   16.2  0.0  0.0  chr3              42771847 42771883 (19856606) C ASAT_CY           Satellite             (121)    141     105 2568708  
  8469    8.6  4.5  0.7  chr3              42773088 42774300 (19854189) + TZF28B            DNA/TcMar-Tc1           357   1614     (0) 2568709  
   218   22.7  5.4  4.3  chr3              42774588 42774679 (19853810) + EnSpm-11_DR       DNA/CMC-EnSpm           785    877  (8126) 2568710  
   370   31.1  0.0  0.0  chr3              42775690 42775795 (19852694) + TDR13C            DNA                       1    106   (574) 2568711  
   228   25.0  0.0  3.1  chr3              42775793 42775858 (19852631) + TDR13D            DNA                     303    366   (396) 2568712 *
   217   19.5  0.0  0.0  chr3              42775867 42775907 (19852582) + SAT-18_DR         Satellite              3422   3462     (3) 2568713  
   661   10.8  2.5  8.5  chr3              42776021 42776182 (19852307) C Kolobok-4N1_DR    DNA/Kolobok-T2        (201)   1468    1316 2568714  
   209    8.3  0.0  0.0  chr3              42776174 42776209 (19852280) C EnSpm-N41_DR      DNA/CMC-EnSpm        (3300)   1621    1586 2568715 *
   223   19.6 11.6  5.5  chr3              42776182 42776354 (19852135) + CryptonV-N4_DR    DNA/Crypton-V          4918   5100  (8393) 2568716 *
   843    6.6  2.9  1.4  chr3              42776211 42776349 (19852140) + Mariner-N38_DR    DNA/TcMar-Tc1           406    546     (1) 2568717  
   811    8.3  3.8  2.5  chr3              42776350 42776370 (19852119) + Helitron-N3B_DR   RC/Helitron            5527   5688   (916) 2568718  
  4745   13.3 12.2  3.5  chr3              42776373 42777319 (19851170) C Tc1-5_DR          DNA/TcMar-Tc1         (207)   1027       1 2568719  
   203    3.5  0.0  0.0  chr3              42777732 42777760 (19850729) C EnSpm-N48B_DR     DNA/CMC-EnSpm        (6252)    707     679 2568720 *
   205   22.2  0.0  1.9  chr3              42777736 42777790 (19850699) + EnSpm-9_DR        DNA/CMC-EnSpm           851    904  (7716) 2568721  
   360   17.0  0.7  5.6  chr3              42778366 42778484 (19850005) + hAT-N22C_DR       DNA/hAT-Ac              182    290  (1089) 2568722 *
   579   10.1  8.1  0.0  chr3              42778422 42778497 (19849992) + Helitron-N3B_DR   RC/Helitron               1     84  (6520) 2568723  
  2541   17.9  0.4  2.9  chr3              42778498 42779050 (19849439) C DIRS-1-LTR_DR     LTR/Ngaro               (2)    620     107 2568724  
  1255    9.0 18.6  4.6  chr3              42779093 42779361 (19849128) C TDR13B2           DNA                   (345)    434     130 2568725  
   331   16.7  3.5  0.0  chr3              42779377 42779461 (19849028) + Helitron-2_DR     RC/Helitron            3076   3153 (24259) 2568726  
  1151   14.1 13.9  0.7  chr3              42779464 42779783 (19848706) + Helitron-N5B_DR   RC/Helitron              49    296  (1351) 2568727  
  4660    5.0  0.0  0.0  chr3              42779784 42780338 (19848151) C Harbinger-8N1_DR  DNA/PIF-Harbinger       (0)    555       1 2568728  
   425   14.7  2.2 14.9  chr3              42780218 42780353 (19848136) C hAT-N25_DR        DNA/hAT-Ac            (592)    237     117 2568729 *
  1233   14.6  5.7  2.6  chr3              42780339 42780743 (19847746) + Helitron-N5B_DR   RC/Helitron             293    504  (1143) 2568727  
   472   19.8  8.9  0.0  chr3              42780731 42780831 (19847658) + hAT-N22_DR        DNA/hAT-Ac             1261   1370   (368) 2568730 *
  1885    8.5  0.8  0.0  chr3              42780845 42781103 (19847386) + Mariner-N7_DR     DNA/TcMar                 1    261     (0) 2568731  
   739   19.0  8.1  5.8  chr3              42781104 42781335 (19847154) + hAT-N22C_DR       DNA/hAT-Ac              358    594   (100) 2568732  
   418   17.2 17.6  3.2  chr3              42782071 42782178 (19846311) C DNA-6-N9_DR       DNA                     (0)   1159    1037 2568733  
   324   18.0  0.9 17.4  chr3              42782175 42782288 (19846201) C hAT-N44B_DR       DNA/hAT-Tip100        (867)    734     637 2568734 *
  1689   11.5 17.7  3.7  chr3              42782194 42782554 (19845935) + DNA-6-N9_DR       DNA                     750   1159     (0) 2568735  
  3914    9.1  3.2  0.0  chr3              42782555 42783123 (19845366) C TDR2              DNA/TcMar-Tc1           (1)    936     350 2568736  
   473    4.5  9.1  0.0  chr3              42783126 42783191 (19845298) C TDR2              DNA/TcMar-Tc1         (865)     72       1 2568736  
   425   24.1  0.8  0.8  chr3              42783192 42783302 (19845187) + DNA-N15_DR        DNA                      28    138   (267) 2568737  
  1751   16.1 10.3  1.3  chr3              42783377 42783792 (19844697) C Gypsy147-LTR_DR   LTR/Gypsy             (250)    453       1 2568738  
   672    8.7  0.0  9.5  chr3              42783795 42783921 (19844568) + DNA-N15_DR        DNA                     172    287   (118) 2568739  
   654   10.9  0.8  2.5  chr3              42783924 42784045 (19844444) + hAT-N47C_DR       DNA/hAT-Tip100            1    120  (2339) 2568740  
   221   13.4  0.0  8.9  chr3              42784033 42784081 (19844408) + hAT-N47C_DR       DNA/hAT-Tip100          781    825  (1634) 2568741 *
   788   12.5  0.0  0.0  chr3              42784085 42784204 (19844285) + hAT-N47C_DR       DNA/hAT-Tip100         2340   2459     (0) 2568742  
   273   13.2  0.0  0.0  chr3              42784205 42784257 (19844232) + DNA-N15_DR        DNA                     282    334    (71) 2568743  
  1072   13.8 29.8  0.0  chr3              42784258 42784482 (19844007) + TDR13             DNA                       1    292   (480) 2568744  
   638   16.3  9.2  0.7  chr3              42784469 42784483 (19844006) + ZFERV-2N2-I_DR    LTR/ERV1               5760   5913  (1534) 2568745 *
   835   10.4  0.0  1.6  chr3              42784484 42784610 (19843879) C hAT-N167B_DR      DNA/hAT-Charlie       (208)   1365    1241 2568746 *
  1374   12.0  2.9  7.5  chr3              42784606 42784884 (19843605) C DNA7-N2_DR        DNA/hAT-hAT6          (886)   1128     862 2568747  
   231   11.4  4.3  4.3  chr3              42784882 42784927 (19843562) C TE-X-21_DR        Unknown               (134)     48       3 2568748 *
   209    9.3  0.0 15.2  chr3              42784901 42784938 (19843551) C DNA7-N2_DR        DNA/hAT-hAT6         (1599)    415     383 2568747 *
  1787   15.0  3.0  0.3  chr3              42784969 42785269 (19843220) C DNA7-N2_DR        DNA/hAT-hAT6         (1684)    330      22 2568747  
   206   22.0  2.0  0.0  chr3              42785280 42785329 (19843160) C Helitron-N5_DR    RC/Helitron          (6936)   2573    2523 2568749  
   731   15.4 13.8  5.3  chr3              42786430 42786675 (19841814) C piggyBac-N18_DR   DNA/PiggyBac          (105)    549     284 2568750  
  1737    3.0  0.0  0.0  chr3              42786703 42786900 (19841589) + hATN-28_DRe       DNA/hAT-Charlie           6    203     (0) 2568751  
   344   25.2  2.9  0.0  chr3              42786821 42786923 (19841566) C L1-60_DR          LINE/L1              (5311)    366     261 2568752 *
   739   18.2  3.4  8.1  chr3              42786894 42787126 (19841363) C piggyBac-N18_DR   DNA/PiggyBac          (429)    225       3 2568750  
   218   21.0  0.0  4.8  chr3              42787069 42787133 (19841356) C IS4EU-2_DR        DNA/PIF-ISL2EU        (745)   4621    4560 2568753 *
  5576   12.0  4.9  0.2  chr3              42787156 42788052 (19840437) + L2-3_DRe          LINE/L2                4124   5062     (6) 2568754  
   548   17.7  6.8  1.4  chr3              42788067 42788198 (19840291) + EnSpm-N48B_DR     DNA/CMC-EnSpm          2434   2572  (4387) 2568755 *
  1377   14.2 11.7  0.0  chr3              42788083 42788329 (19840160) C HE1_DR1           SINE/tRNA-V-RTE       (125)    277       2 2568756  
  1064   19.6  8.6  2.7  chr3              42788330 42788360 (19840129) C EnSpm-N10_DR      DNA/CMC-EnSpm        (5662)   3646    3353 2568757  
  1238    6.0 14.6  1.2  chr3              42788585 42788804 (19839685) C Mariner-N38_DR    DNA/TcMar-Tc1           (0)    547     299 2568758  
   619   16.3  0.0  3.2  chr3              42788801 42788927 (19839562) C Helitron-N3_DR    RC/Helitron          (1376)   1640    1518 2568759 *
   453   20.0  8.3  1.2  chr3              42788984 42789140 (19839349) + EnSpm-N38_DR      DNA/CMC-EnSpm           413    580  (1862) 2568760  
  1369   10.4  9.5  0.0  chr3              42789879 42790099 (19838390) + L2-5_DRe          LINE/L2                1985   2226     (1) 2568761  
   337    5.0  0.0  0.0  chr3              42790213 42790252 (19838237) C TDR22B            DNA                     (0)   1248    1209 2568762  
  4890    5.6  4.5  0.1  chr3              42790256 42790882 (19837607) C TDR22B            DNA                   (594)    654       1 2568763  
   854   13.0  1.4  0.0  chr3              42791075 42791212 (19837277) + BHIKHARI-2-LTR_DR LTR/ERV1               1445   1584   (134) 2568764  
   675   19.6  6.4  1.4  chr3              42791215 42791354 (19837135) C DNA-3-3_DR        DNA                     (0)   1350    1204 2568765  
  1127   14.2  2.0  2.6  chr3              42791359 42791553 (19836936) C Harbinger-N30_DR  DNA/PIF-Harbinger?      (0)    599     406 2568766 *
  3973   10.5 10.7  0.6  chr3              42791546 42792262 (19836227) C ERV1-N2-LTR_DR    LTR                     (5)    789       1 2568767  
   303   10.4  0.0  0.0  chr3              42792302 42792349 (19836140) C Harbinger-N30_DR  DNA/PIF-Harbinger?    (551)     48       1 2568766  
  2571   16.1  5.8  8.8  chr3              42792365 42793091 (19835398) C DNA-3-3_DR        DNA                   (173)   1177     471 2568765  
  2134   14.3  3.8  4.3  chr3              42793099 42793545 (19834944) + Copia-11F_DR-LTR  LTR/Gypsy?                1    445     (0) 2568768  
  1393   15.9 13.9 12.0  chr3              42793550 42794015 (19834474) C DNA-3-3_DR        DNA                   (876)    474       1 2568765  
   585   20.2  0.0  0.8  chr3              42794026 42794150 (19834339) + BHIKHARI-2-LTR_DR LTR/ERV1               1595   1718     (0) 2568764  
  5762   10.2  2.8  1.6  chr3              42794389 42795271 (19833218) + MuDR-N1_DR        DNA/MULE-MuDR             1    894     (2) 2568769  
   222   20.4  0.0  0.0  chr3              42795979 42796032 (19832457) C ASAT_CY           Satellite              (73)    189     136 2568770  
   580   15.8 12.5  0.0  chr3              42796039 42796158 (19832331) C TDR13             DNA                     (0)    772     638 2568771  
   230   20.0  0.0  1.7  chr3              42796140 42796200 (19832289) + hAT-N22_DR        DNA/hAT-Ac              884    943   (795) 2568772 *
  1854   15.6  4.0  8.6  chr3              42796155 42796183 (19832306) C EnSpm-6N1_DR      DNA/CMC-EnSpm        (2815)   6421    6177 2568773  
  2264    8.4  5.6  3.6  chr3              42796184 42796541 (19831948) C SINE2-4_DR        SINE/tRNA-V-RTE         (0)    371       7 2568774  
  1854   15.6  4.0  8.6  chr3              42796542 42796555 (19831934) C EnSpm-6N1_DR      DNA/CMC-EnSpm        (2815)   6176    6038 2568773  
  1133   22.7  8.6  7.2  chr3              42796550 42797189 (19831300) C TDR13C            DNA                   (126)    646       1 2568775 *
  1690   19.5 18.2  4.8  chr3              42797262 42797833 (19830656) + Harbinger-5N1B_DR DNA/PIF-Harbinger         1    645  (1301) 2568776  
  1473   17.0  0.7 21.1  chr3              42797844 42798282 (19830207) + Harbinger-5N1B_DR DNA/PIF-Harbinger      1582   1946     (0) 2568777  
   722   18.5  0.7  3.4  chr3              42798283 42798432 (19830057) C ERV1-N1-I_DR      LTR/ERV1             (3709)   1808    1663 2568778 *
  2424   11.3  2.8  0.5  chr3              42798298 42798660 (19829829) + TDR17B            DNA/Sola-1              405    775   (771) 2568779  
   272   23.3  0.0  4.1  chr3              42798617 42798692 (19829797) C EnSpm-N44_DR      DNA/CMC-EnSpm        (3185)   5467    5395 2568780 *
   204   17.8  4.1  7.5  chr3              42798699 42798795 (19829694) C TDR16             DNA/Merlin            (206)    107      14 2568781  
  3605   11.8  6.1  3.0  chr3              42798972 42799585 (19828904) C DIRS-6_DR         LTR/Ngaro               (0)   6526    5741 2568782  
   218   12.7 16.4  0.0  chr3              42799777 42799831 (19828658) C DNA-2-30_DR       DNA                    (21)    367     304 2568783 *
   348    8.2 20.6  0.0  chr3              42799783 42799855 (19828634) + DNA-2-30_DR       DNA                      27    114   (274) 2568784 *
  1780    9.3  1.6  0.0  chr3              42799852 42800099 (19828390) + SINE2-4_DR        SINE/tRNA-V-RTE          82    333    (38) 2568785  
   238   24.2  2.1  7.9  chr3              42800016 42800109 (19828380) + Zisupton-7_DR     DNA/Zisupton          12028  12116  (4966) 2568786 *
   371   15.2  1.7  0.0  chr3              42801337 42801395 (19827094) C DNA-6-N1_DR       DNA                    (70)    638     579 2568787  
   785    9.9 11.2  0.0  chr3              42801444 42801595 (19826894) C hAT-24N1_DR       DNA/hAT-Ac              (0)   1527    1359 2568788  
  1654   15.6  6.5  6.7  chr3              42801600 42802060 (19826429) C hAT-24N1_DR       DNA/hAT-Ac           (1067)    460       1 2568789  
  1001   15.4 25.0  8.9  chr3              42802061 42802472 (19826017) C DNA-6-N1_DR       DNA                   (235)    473       1 2568787  
   392   22.9  6.2  2.6  chr3              42802633 42802744 (19825745) + DNA-X-2_DR        DNA                       1    116   (700) 2568790  
   218   12.5 10.0  6.5  chr3              42802737 42802796 (19825693) C DIRS-1-LTR_DR     LTR/Ngaro             (366)    201     140 2568791 *
   705   15.9 30.1  2.6  chr3              42802797 42803035 (19825454) + DNA6-1B_DR        DNA/hAT-hAT5            168    470   (366) 2568792 *
  1252   11.3  9.3  0.0  chr3              42802848 42803041 (19825448) C Harbinger-N10_DR  DNA/PIF-Harbinger     (116)    212       1 2568793  
  2047   16.0 21.9  0.6  chr3              42803061 42803512 (19824977) + Harbinger-8N2_DR  DNA/PIF-Harbinger         1    548     (0) 2568794  
   720   15.0  0.0  0.0  chr3              42803513 42803631 (19824858) C DIRS-1-LTR_DR     LTR/Ngaro             (499)    123       5 2568791  
  1755   19.5  3.8  5.6  chr3              42803641 42804092 (19824397) + Copia-11F_DR-LTR  LTR/Gypsy?                1    444     (1) 2568795  
   286   20.2  6.9  6.0  chr3              42804644 42804759 (19823730) C IS3EU-1_DR        DNA/IS3EU            (6665)   2039    1923 2568796 *
   491   19.4  0.0  0.0  chr3              42804689 42804812 (19823677) C Gypsy-31-LTR_DR   LTR/Gypsy             (781)    173      50 2568797  
   384   19.2  0.8  0.0  chr3              42804721 42804840 (19823649) C ENSPM-6_DR        DNA/CMC-EnSpm         (840)  31776   31656 2568798 *
   483   18.1  6.9  4.7  chr3              42804784 42804928 (19823561) + CryptonV-N6_DR    DNA/Crypton-V           266    413   (149) 2568799  
   271   15.1  0.0 25.4  chr3              42804918 42805006 (19823483) C hAT-N164_DR       DNA/hAT-Tip100        (677)   1363    1293 2568800 *
  2902   10.0  4.1  2.9  chr3              42804928 42805443 (19823046) C Mariner-N38_DR    DNA/TcMar-Tc1           (0)    547      26 2568801  
  1760   11.8  4.8  1.6  chr3              42805183 42805492 (19822997) + ENSPM-6_DR        DNA/CMC-EnSpm         14586  14905 (17711) 2568802 *
   286   11.6  0.0  4.3  chr3              42805432 42805503 (19822986) C Polinton-1_DR     DNA/Maverick         (1300)  17185   17117 2568803 *
   293    8.2  0.0  0.0  chr3              42805443 42805503 (19822986) C Gypsy-31-LTR_DR   LTR/Gypsy             (826)    128      68 2568804  
   210   18.2  1.3 13.2  chr3              42805455 42805530 (19822959) + SAT-23_DR         Satellite              2924   2991  (1713) 2568805 *
   406   25.5  9.6  4.2  chr3              42805642 42805870 (19822619) C Kolobok-N10_DR    DNA/Kolobok           (402)    241       1 2568806  
   309   22.5  1.1  3.3  chr3              42805802 42805893 (19822596) C CryptonV-2_DR     DNA/Crypton-V       (14497)   7314    7225 2568807 *
   394   20.7  0.0  0.0  chr3              42806740 42806821 (19821668) + L2-5_DRe          LINE/L2                 366    447  (1780) 2568808  
   237    6.9  0.0  0.0  chr3              42806827 42806855 (19821634) + TDR13E            DNA                       4     32   (648) 2568809 *
   975   22.9  3.4  6.2  chr3              42806841 42807105 (19821384) + TDR13E            DNA                      54    311   (369) 2568810  
   424   26.2  6.3  1.3  chr3              42807146 42807288 (19821201) + L2-5_DRe          LINE/L2                1588   1737   (490) 2568808  
   204   13.9  2.3  0.0  chr3              42807282 42807324 (19821165) + EnSpm-N3B_DR      DNA/CMC-EnSpm          2905   2948   (786) 2568811 *
   215   13.2  0.0  0.0  chr3              42807288 42807325 (19821164) + L2-5_DRe          LINE/L2                2183   2220     (7) 2568812  
   251   15.6  0.0  0.3  chr3              42808466 42808538 (19819951) + CryptonV-N4_DR    DNA/Crypton-V          3527   3591  (9902) 2568813  
  6002    9.8  6.6  0.7  chr3              42808713 42809617 (19818872) C TC1DR3            DNA/TcMar-Tc1           (0)   1225     268 2568814  
   206    3.7  0.0  0.0  chr3              42809757 42809810 (19818679) + hAT-10_DR         DNA/hAT-Tip100          125    178  (4302) 2568815  
   206    7.2  0.0  7.1  chr3              42809811 42809846 (19818643) + (TTTA)n           Simple_repeat             1     84     (0) 2568816  
   408   12.5  0.0  1.4  chr3              42811046 42811118 (19817371) + Polinton-2N1_DR   DNA/Maverick           3825   3896  (7196) 2568817  
   302   14.8  3.5  0.0  chr3              42811099 42811166 (19817323) C DNA11TA1_DR       DNA/CMC-EnSpm          (97)    106      37 2568818 *
   209   18.4 20.8  1.1  chr3              42811122 42811198 (19817291) + Zisupton-7_DR     DNA/Zisupton           9811   9902  (7180) 2568819 *
  1417   12.1 13.2  0.0  chr3              42811184 42811432 (19817057) C TDR13             DNA                    (30)    742     461 2568820  
   764   11.3  0.0  4.5  chr3              42811435 42811573 (19816916) + piggyBac-N13_DR   DNA/PiggyBac            113    245   (640) 2568821  
  2018   12.5 13.0  0.0  chr3              42811600 42811952 (19816537) + piggyBac-N13B_DR  DNA/PiggyBac           1002   1400     (1) 2568822  
   871   11.1  8.9  0.0  chr3              42811954 42812086 (19816403) C HarbingerN6B_DR   DNA/PIF-Harbinger     (407)    315     171 2568823  
   438    8.6  0.0  0.0  chr3              42812087 42812144 (19816345) + hAT-N49_DR        DNA/hAT-Ac                1     58  (1053) 2568824  
  2094   15.8  4.4  7.1  chr3              42812154 42812631 (19815858) C IS3EU-4_DR        DNA/IS3EU            (3369)  11660   11195 2568825  
  3655   13.7  1.6 16.3  chr3              42812642 42813497 (19814992) + hAT-N49_DR        DNA/hAT-Ac              346   1093    (18) 2568826  
   423   18.6 12.5  4.1  chr3              42813499 42813610 (19814879) C HarbingerN6B_DR   DNA/PIF-Harbinger     (601)    121       1 2568823  
   979    4.2  0.0 17.6  chr3              42813642 42813841 (19814648) C Crack-3_DR        LINE/L2                (11)   3709    3540 2568827  
   564   18.9  5.4  0.0  chr3              42813864 42813974 (19814515) C Kolobok-N3_DR     DNA/Kolobok-T2?       (210)    160      44 2568828  
  1343   20.6  3.1  2.5  chr3              42813999 42814316 (19814173) C TC1DR3            DNA/TcMar-Tc1         (316)    909     590 2568829  
   908   17.3 27.6  0.0  chr3              42814336 42814578 (19813911) C TC1DR3            DNA/TcMar-Tc1         (839)    386      77 2568829  
   203   24.0  2.2  9.3  chr3              42814611 42814702 (19813787) C Polinton-2N1_DR   DNA/Maverick         (9864)   1228    1143 2568830  
  2296   13.0  6.8 13.7  chr3              42814792 42815381 (19813108) C TDR2              DNA/TcMar-Tc1           (0)    937     384 2568831  
   777   10.8 52.4  0.0  chr3              42815369 42815580 (19812909) + TDR2              DNA/TcMar-Tc1           499    821   (116) 2568832 *
   270   18.8 23.3  1.6  chr3              42815645 42815747 (19812742) C Harbinger-N10_DR  DNA/PIF-Harbinger       (3)    325     201 2568833  
  1067   11.1 15.3  0.0  chr3              42815787 42815975 (19812514) + L2-5_DRe          LINE/L2                2010   2227     (0) 2568834  
   592   26.7  7.9  0.0  chr3              42815970 42816134 (19812355) C Harbinger-N10_DR  DNA/PIF-Harbinger     (150)    178       1 2568833 *
   330   25.0  0.0  0.0  chr3              42816189 42816252 (19812237) + Harbinger-8N2_DR  DNA/PIF-Harbinger       485    548     (0) 2568835  
   622   23.4  6.3  3.9  chr3              42816325 42816577 (19811912) + Crypton-N1_DR     DNA/Crypton-A           140    398    (86) 2568836  
   206   22.3  4.0  2.4  chr3              42817032 42817056 (19811433) C L1-53_DR          LINE/L1              (4868)   1578    1458 2568837  
   343   12.9  1.2  0.0  chr3              42817057 42817150 (19811339) C hAT-2n1_DR        DNA/hAT-Charlie        (88)   1122    1023 2568838  
   340   18.7  0.9  6.8  chr3              42817070 42817178 (19811311) C hAT-N202_DR       DNA/hAT-Tip100       (1700)    185      83 2568839 *
  4817    3.2  7.3  2.6  chr3              42817185 42817849 (19810640) C TDR1              DNA/TcMar-Tc1          (30)   1206     511 2568840  
  9773    5.1  0.3  6.8  chr3              42817850 42819266 (19809223) + DIRS-N1_DR        LTR/Ngaro                 3   1333  (5299) 2568841  
 29847    8.6  5.6  2.0  chr3              42819270 42824684 (19803805) + DIRS-N1_DR        LTR/Ngaro              1601   7384     (0) 2568841  
  2468    7.8  3.3 11.0  chr3              42824685 42825144 (19803345) C TDR1              DNA/TcMar-Tc1         (726)    510      83 2568840  
   564    3.6 14.5  0.0  chr3              42825154 42825236 (19803253) + TDR20             DNA/Merlin                4     98   (141) 2568842  
   294    2.3  2.3  0.0  chr3              42825236 42825323 (19803166) + (TTA)n            Simple_repeat             2     91     (0) 2568843 *
   391   14.4 16.0  1.6  chr3              42826098 42826203 (19802286) C hAT-N170_DR       DNA/Merlin             (36)    180      60 2568844  
   217   15.9 13.6  0.0  chr3              42826959 42827002 (19801487) C Kolobok-4_DR      DNA/Kolobok-T2       (3123)   3508    3459 2568845 *
  3700    8.9  0.0  0.4  chr3              42826972 42827509 (19800980) C Mariner-N38_DR    DNA/TcMar-Tc1           (4)    543       8 2568846  
   223   10.7  6.7  6.7  chr3              42827463 42827522 (19800967) + EnSpm-N48B_DR     DNA/CMC-EnSpm          1809   1868  (5091) 2568847 *
   202   20.0  0.0  4.4  chr3              42827823 42827868 (19800621) C Merlin-2_DR       DNA/Merlin           (9003)   4918    4875 2568848  
  1597   13.1  0.8  0.8  chr3              42827869 42828129 (19800360) C Mariner-N7_DR     DNA/TcMar               (0)    261       1 2568849  
   275   19.4  1.4  2.9  chr3              42828083 42828151 (19800338) + ENSPM-6_DR        DNA/CMC-EnSpm         17871  17938 (14678) 2568850 *
   407   16.9  1.0  7.8  chr3              42828113 42828208 (19800281) + TC1DR3            DNA/TcMar-Tc1            14    103  (1122) 2568851  
  1103   15.1 12.3  2.2  chr3              42828220 42828470 (19800019) C DNA-N28_DR        DNA/PIF-Harbinger       (6)    559     284 2568852  
   466   17.1  8.7  2.2  chr3              42828453 42828578 (19799911) C hAT-N47B_DR       DNA/hAT-Tip100        (183)    805     672 2568853 *
   529   15.1  0.0  2.1  chr3              42828480 42828566 (19799923) + EnSpm-N48B_DR     DNA/CMC-EnSpm           752    836  (6123) 2568854  
  3719   16.2  6.9  3.9  chr3              42828567 42829316 (19799173) + TDR13             DNA                       1    772     (0) 2568855  
   852   20.6  3.6  6.5  chr3              42829317 42829538 (19798951) + TDR17B            DNA/Sola-1              488    703   (843) 2568856  
  1273   10.9  0.9  2.4  chr3              42829569 42829784 (19798705) C L1-98_DR          LINE/L1               (300)   2622    2410 2568857  
  1428   19.0  2.1  0.0  chr3              42829789 42830067 (19798422) C DNA-N28_DR        DNA/PIF-Harbinger     (280)    285       1 2568852  
  1399   21.5  9.6  0.3  chr3              42830120 42830474 (19798015) + TC1DR3            DNA/TcMar-Tc1           809   1196    (29) 2568858  
   873   18.2  3.0  3.0  chr3              42830538 42830735 (19797754) C Kolobok-N16_DR    DNA/Kolobok?           (32)   1210    1013 2568859 *
  1290   16.0  3.5  6.0  chr3              42830714 42830752 (19797737) + EnSpm-N13_DR      DNA/CMC-EnSpm          7596   7927 (14222) 2568860  
  1792    9.2  2.3  2.0  chr3              42830753 42831053 (19797436) C Mariner-N38_DR    DNA/TcMar-Tc1           (0)    547     246 2568861  
   381   11.8 15.6  1.1  chr3              42831048 42831124 (19797365) C Helitron-N3_DR    RC/Helitron          (1399)   1617    1530 2568862 *
   272    8.8 31.9  1.1  chr3              42831066 42831134 (19797355) + EnSpm-N13_DR      DNA/CMC-EnSpm          8104   8193 (13956) 2568863 *
   225   17.9  0.0  0.0  chr3              42831139 42831177 (19797312) C Kolobok-N16B_DR   DNA/Kolobok?          (788)    355     317 2568864  
   863   15.1  1.6 10.2  chr3              42831209 42831400 (19797089) C Kolobok-N16_DR    DNA/Kolobok?         (1065)    177       1 2568865  
  2161   16.5 10.5  3.0  chr3              42831500 42832068 (19796421) + TDR25             DNA/hAT-Charlie           1    611     (0) 2568866  
   216   11.8  0.0  0.0  chr3              42832054 42832087 (19796402) + DNA6-10_DR        DNA                    2798   2831  (3875) 2568867 *
  1016   10.6  0.0  0.0  chr3              42833056 42833235 (19795254) + (TGGA)n           Simple_repeat             1    180     (0) 2568868  
   989   21.7  6.5  4.2  chr3              42833236 42833333 (19795156) + Polinton-4_DR     DNA/Maverick          12410  12693  (7594) 2568869  
  2509   14.0  5.4  1.4  chr3              42834043 42834521 (19793968) C Copia-11K_DR-LTR  LTR/Gypsy?              (0)    498       1 2568870  
  3497    9.7 39.5  0.7  chr3              42834608 42835364 (19793125) C LOOPERN3B_DR      DNA/Kolobok-T2          (0)   1049       1 2568871  
   209   18.2  6.1  0.0  chr3              42835420 42835485 (19793004) + TDR16             DNA/Merlin               30     99   (214) 2568872 *
   436   20.7 11.7  1.7  chr3              42835432 42835589 (19792900) C TDR16             DNA                    (31)    282     109 2568873  
  9940    5.4 11.0  4.4  chr3              42835590 42837130 (19791359) + Kolobok-N9_DR     DNA/Kolobok-T2            1   1639     (0) 2568874  
   355   12.0  4.8  1.1  chr3              42837131 42837214 (19791275) C TDR16             DNA                   (205)    108      22 2568873 *
  8448    4.0  1.1  0.1  chr3              42837212 42838249 (19790240) C L2-13_DRe         LINE/L2                 (0)   1874     827 2568875  
   235   26.4  0.0  1.4  chr3              42838333 42838405 (19790084) C Helitron-N5B_DR   RC/Helitron           (365)   1282    1211 2568876  
   355   25.0  8.4  2.0  chr3              42838991 42839159 (19789330) + Helitron-2_DR     RC/Helitron            1876   1969 (25443) 2568877 *
   494   19.8  2.4  3.2  chr3              42839104 42839121 (19789368) C Helitron-2_DR     RC/Helitron         (15710)  11702   11579 2568878  
   509   21.5  0.0  0.0  chr3              42839122 42839228 (19789261) + Harbinger-N12_DR  DNA/PIF-Harbinger         1    107   (595) 2568879  
  3689   11.4  1.1  2.5  chr3              42839240 42839813 (19788676) C SINE3-1a          SINE/5S-Deu-L2          (4)    566       1 2568880  
  2365   17.8 10.3  3.9  chr3              42839834 42840395 (19788094) + Harbinger-N12_DR  DNA/PIF-Harbinger       106    702     (0) 2568881  
  2371   14.5  7.3  3.1  chr3              42840531 42840993 (19787496) + hAT-N52_DR        DNA/hAT-Ac                1    482   (339) 2568882  
   673   16.7 17.5  2.0  chr3              42840997 42841173 (19787316) + hAT-N52_DR        DNA/hAT-Ac              618    821     (0) 2568883  
   345   10.9  3.6  0.0  chr3              42841209 42841263 (19787226) + DNAX-19_DR        DNA                      71    127   (312) 2568884  
   579   14.4 11.5  0.0  chr3              42841366 42841469 (19787020) C DNA-2-29_DR       DNA                     (0)    132      17 2568885  
   927   10.6  6.5  1.2  chr3              42841474 42841626 (19786863) C LTR-11_DR-LTR     LTR                    (32)    161       1 2568886  
  2481   10.4  0.6  1.1  chr3              42842209 42842568 (19785921) C SINE2-3_DR        SINE/tRNA-V-RTE         (9)    359       2 2568887  
  5077   11.0 12.7  1.0  chr3              42842699 42843593 (19784896) + hAT-N106B_DR      DNA/hAT-Ac                1   1251    (30) 2568888  
   988   13.0  4.9  0.6  chr3              42843683 42843845 (19784644) + TE-X-6B_DR        DNA/Crypton-A           405    574     (0) 2568889  
   300   28.7 42.9  1.9  chr3              42844062 42844220 (19784269) C DNA-1-6_DR        DNA                   (106)    519     296 2568890  
  1455   22.1 14.6  7.2  chr3              42844254 42845160 (19783329) C LOOPERN3B_DR      DNA/Kolobok-T2          (0)   1049      81 2568891  
   311    7.4  0.0  5.6  chr3              42845143 42845199 (19783290) + Helitron-N3_DR    RC/Helitron            1517   1570  (1446) 2568892 *
   399    6.9  2.1  0.0  chr3              42845147 42845212 (19783277) C EnSpm-N13_DR      DNA/CMC-EnSpm       (13971)   8178    8130 2568893  
   373   10.2  0.0  1.7  chr3              42845159 42845218 (19783271) C Merlin-1_DR       DNA/Merlin           (8343)   2184    2126 2568894 *
  3712   11.6  8.2  1.4  chr3              42845223 42845879 (19782610) + ERV1-N4-LTR_DR    LTR                     121    821     (0) 2568895  
   707   27.8 12.3  0.6  chr3              42847458 42847750 (19780739) C Mariner-7_DR      DNA/TcMar-Tc1           (3)   1584    1258 2568896  
  2447   11.8  0.9  8.5  chr3              42847884 42848478 (19780011) C DNA8-4A_DR        DNA/hAT-Charlie         (0)    919       5 2568897  
  1771   20.5  8.6  1.6  chr3              42848592 42848998 (19779491) + DNA-N22_DR        DNA                       2    436   (332) 2568898  
  2594   18.0  2.0  0.2  chr3              42848999 42849499 (19778990) + L1-6_DR           LINE/L1                5024   5533   (160) 2568899  
  1139    8.9  7.2  0.5  chr3              42849505 42849685 (19778804) + hAT-N66B_DR       DNA/hAT-Charlie           3    195     (0) 2568900  
   242   27.6  8.8  1.4  chr3              42849569 42849704 (19778785) C TDR19C            DNA/hAT-Charlie        (67)    329     184 2568901 *
   237   13.3  0.0  0.0  chr3              42849684 42849728 (19778761) + L1-6_DR           LINE/L1                5528   5572   (121) 2568899 *
   452    7.0  0.0  0.0  chr3              42849736 42849792 (19778697) + TC1DR3            DNA/TcMar-Tc1             2     58  (1167) 2568902  
  5395   10.0  7.5  0.2  chr3              42849801 42850599 (19777890) + TC1DR3            DNA/TcMar-Tc1           210   1066   (159) 2568903  
  2952    6.5  0.0  0.7  chr3              42851534 42851949 (19776540) C DNA-2-30B_DR      DNA                     (0)    413       1 2568904  
   272   22.8  9.4  9.4  chr3              42852111 42852270 (19776219) C DNA-5-8_DR        DNA/hAT-hAT5          (712)    768     609 2568905 *
  1004   16.9  8.1  1.8  chr3              42852132 42852390 (19776099) + DNA-N15_DR        DNA                     128    402     (3) 2568906  
  2077   14.6  2.1  3.7  chr3              42852427 42852469 (19776020) C hAT-N137_DR       DNA/hAT-Ac            (833)   2738    2360 2568907  
  2295   10.8  3.8  0.0  chr3              42852470 42852811 (19775678) C HE1_DR1           SINE/tRNA-V-RTE        (23)    379      25 2568908  
   714   28.7  5.9  3.4  chr3              42853106 42853476 (19775013) + DIRS-4N2-LTR_DR   LTR/Ngaro                 1    380     (7) 2568909  
  5360   12.4 18.2  0.6  chr3              42853478 42854463 (19774026) C DNA-8-3_DR        DNA                     (3)   1160       1 2568910  
   294   16.0  0.0  0.0  chr3              42854471 42854520 (19773969) C REP-1_DR          Unknown                 (7)     51       2 2568911  
   210   16.3  4.0  2.0  chr3              42854670 42854719 (19773770) C Tx1-48_DR         LINE/L1-Tx1          (4046)   1491    1441 2568912  
  3162   11.1  0.4  0.6  chr3              42854726 42855204 (19773285) C HarbingerN7_DR    DNA/PIF-Harbinger       (0)    478       1 2568913  
  6143    8.5  4.6  1.5  chr3              42856453 42857361 (19771128) C TDR2              DNA/TcMar-Tc1           (0)    937       1 2568914  
   698   22.3  5.5  3.1  chr3              42857428 42857645 (19770844) C HATN8_DR          DNA/Zisupton            (1)    254      32 2568915  
   421   18.4  1.9  2.9  chr3              42857615 42857720 (19770769) C EnSpm-N11_DR      DNA/CMC-EnSpm        (1527)   3826    3722 2568916 *
  2188    9.6 10.2  0.0  chr3              42857643 42857985 (19770504) C HE1_DR1           SINE/tRNA-V-RTE        (24)    378       1 2568917  
   420   15.2  0.0  0.0  chr3              42857936 42857994 (19770495) C EnSpm-N44_DR      DNA/CMC-EnSpm        (3181)   5471    5413 2568918 *
  1348   16.5  8.7  1.3  chr3              42858030 42858317 (19770172) + DNA-N19_DR        DNA                      25    333   (330) 2568919 *
  3555   10.4  0.8  1.5  chr3              42858316 42858844 (19769645) C L2-5_DRe          LINE/L2                 (5)   2222    1698 2568920  
   320   24.6  7.2  7.2  chr3              42858741 42858893 (19769596) C DNA8-26_DR        DNA                  (1975)   2555    2403 2568921 *
   484   14.8  9.1  0.0  chr3              42858864 42858951 (19769538) C L2-1B_DR          LINE/L2               (233)    775     680 2568922  
  1189   19.1  3.4  1.9  chr3              42858953 42859219 (19769270) + DNA-N19_DR        DNA                     335    605    (58) 2568923  
   234   28.2  0.0  2.8  chr3              42859295 42859367 (19769122) C Harbinger-N9_DR   DNA/PIF-Harbinger     (572)     71       1 2568924  
   223   25.4  0.0  0.0  chr3              42859447 42859501 (19768988) C EnSpm-N44_DR      DNA/CMC-EnSpm        (1308)   7344    7290 2568925 *
   297   24.5  0.0  4.7  chr3              42859456 42859545 (19768944) + ANGEL             DNA/Kolobok             210    295    (14) 2568926  
   239   13.6  2.3  0.0  chr3              42860399 42860442 (19768047) + hAT-N44B_DR       DNA/hAT-Tip100           88    132  (1469) 2568927  
   489   15.4 14.8  8.4  chr3              42860652 42860688 (19767801) + DNA8-10_DR        DNA/hAT-Ac             2419   2561  (1457) 2568928  
   680    9.3  1.0  1.0  chr3              42860689 42860786 (19767703) + hAT-N44B_DR       DNA/hAT-Tip100         1486   1583    (18) 2568929  
   475   14.7  0.0  1.3  chr3              42860796 42860871 (19767618) C DNA-8-18_DR       DNA/hAT-Ac              (0)   1032     958 2568930 *
  1174   23.2  2.6  5.4  chr3              42860864 42861242 (19767247) C DNA25TWA2_DR      DNA                   (433)    369       1 2568931  
   219   20.3  8.4  2.7  chr3              42861249 42861319 (19767170) + Gypsy47-I_DR      LTR/Gypsy               144    218  (4851) 2568932  
   319   12.5  5.4  0.0  chr3              42861355 42861410 (19767079) C DIRS-1E-LTR_DR    LTR/Ngaro             (424)    266     208 2568933  
   308   18.3  8.0  6.9  chr3              42861411 42861447 (19767042) C DNA8-17_DR        DNA/hAT-Tip100        (438)   1361    1275 2568934  
   428   28.3  2.5  3.9  chr3              42861549 42861706 (19766783) C ZFERV-2N2-I_DR    LTR/ERV1             (1553)   5894    5739 2568935 *
  1479   13.6 18.6  0.3  chr3              42861572 42861867 (19766622) C HE1_DR1           SINE/tRNA-V-RTE        (52)    350       1 2568936  
   271   19.0 12.5  1.1  chr3              42861868 42861894 (19766595) C DNA8-9_DR         DNA/hAT-Ac            (632)    819     784 2568937  
  1698    5.3  3.1  0.4  chr3              42862684 42862910 (19765579) C TDR20             DNA/Merlin              (6)    233       1 2568938  
  1141   20.0  7.5  2.4  chr3              42863009 42863290 (19765199) C L2-34_DR          LINE/L2                (68)   3490    3195 2568939  
   385    9.9 28.6  0.0  chr3              42863273 42863363 (19765126) + TDR19C            DNA/hAT-Charlie         197    313    (83) 2568940 *
   373   12.9 11.4  0.0  chr3              42863364 42863433 (19765056) + TDR24             DNA                     367    444     (0) 2568941  
  1572    7.2  0.5  0.5  chr3              42865993 42866200 (19762289) C SINE3-1           SINE/5S-Deu-L2        (382)    208       1 2568942  
  1962   13.5  2.8  2.8  chr3              42867179 42867566 (19760923) C TC1DR2            DNA/TcMar-Tc1         (480)    396       9 2568943  
   303   17.3  0.0 10.0  chr3              42867503 42867579 (19760910) C DNA8-25_DR        DNA                  (3044)    923     854 2568944 *
   201   17.9  0.0  0.0  chr3              42868773 42868811 (19759678) + HarbingerN5_DR    DNA/PIF-Harbinger        29     67   (794) 2568945  
   232   17.6  0.0  7.9  chr3              42868885 42868952 (19759537) + DNA2-13_DR        DNA                    4711   4773  (1125) 2568946 *
   570   16.6 25.8  8.9  chr3              42868951 42869260 (19759229) + DNAX-19_DR        DNA                      61    418    (21) 2568947  
   259   26.8 21.0  0.0  chr3              42869359 42869496 (19758993) + DNA-1-7_DR        DNA/PIF-Harbinger        13    179  (1259) 2568948  
  1306    9.0  0.5  0.5  chr3              42870467 42870667 (19757822) + EnSpm-N4_DR       DNA/CMC-EnSpm             7    207     (5) 2568949  
   206   14.7  0.0  0.0  chr3              42871051 42871084 (19757405) + Sola2-N1_DR       DNA/Sola-2                1     34  (1250) 2568950  
  5627   10.2  8.4  0.3  chr3              42871344 42872210 (19756279) C TDR2              DNA/TcMar-Tc1           (0)    937       1 2568951  
   464   25.8  0.0  2.3  chr3              42872633 42872650 (19755839) + EnSpm-17_DR       DNA/CMC-EnSpm          2696   2710  (6566) 2568952  
  1206   17.6  8.3  1.6  chr3              42872651 42872938 (19755551) C ANGEL             DNA/Kolobok             (2)    307       1 2568953  
   255   19.1  3.8  8.7  chr3              42872821 42872952 (19755537) + DNA6-1_DR         DNA/hAT-hAT5            600    725   (424) 2568954 *
   332   21.3  5.7  2.8  chr3              42872858 42872963 (19755526) + IS3EU-4_DR        DNA/IS3EU              4496   4604 (10425) 2568955  
  1997   11.8 17.0  0.2  chr3              42873311 42873674 (19754815) + TDR5              DNA/CMC-EnSpm             1    425   (106) 2568956  
   930   12.2  0.0  1.4  chr3              42873690 42873838 (19754651) + hAT-N168B_DR      DNA/hAT-Charlie         342    488   (167) 2568957  
   944   21.1 10.1  8.1  chr3              42874184 42874621 (19753868) C LOOPERN4_DR       DNA/PiggyBac            (0)    917     472 2568958  
   824   17.9  6.1  0.5  chr3              42874680 42874859 (19753630) C Mariner-N1_DR     DNA/TcMar               (0)    270      81 2568959  
  2416    8.3  3.7  0.6  chr3              42874873 42875223 (19753266) + TDR2              DNA/TcMar-Tc1             1    362   (575) 2568960  
   618   22.4  8.2  8.2  chr3              42875286 42875615 (19752874) C LOOPERN4_DR       DNA/PiggyBac          (587)    330       1 2568958  
   797    9.6  3.6  2.9  chr3              42876566 42876704 (19751785) C TDR4              DNA                     (0)    301     162 2568961  
   378   28.8  0.0 17.0  chr3              42876616 42876732 (19751757) C Kolobok-1N3_DR    DNA/Kolobok-T2        (514)    553     454 2568962 *
   375   17.5  3.2  7.9  chr3              42876676 42876768 (19751721) + hAT-N31_DR        DNA/hAT-Ac             1256   1344   (118) 2568963 *
  1418   13.5  5.1  0.0  chr3              42876819 42876876 (19751613) C Kolobok-1N3_DR    DNA/Kolobok-T2        (772)    651     532 2568962  
   238   23.9  4.0  4.0  chr3              42876877 42876950 (19751539) + DNA2-32B_DR       DNA/hAT                 438    511   (618) 2568964  
  1418   13.5  5.1  0.0  chr3              42876951 42877137 (19751352) C Kolobok-1N3_DR    DNA/Kolobok-T2        (772)    531     137 2568962  
   260   19.1  1.2  7.5  chr3              42877138 42877163 (19751326) C DNA7-N1_DR        DNA/Zisupton         (2084)   8333    8313 2568965  
   301   16.1  1.6  0.0  chr3              42877164 42877225 (19751264) C ANGEL             DNA/hAT                 (3)    306     244 2568966  
  3834    8.2  2.7  0.0  chr3              42877227 42877753 (19750736) C TDR2              DNA/TcMar-Tc1           (0)    937     397 2568967  
   925   12.6 11.9  5.4  chr3              42877775 42878000 (19750489) C ANGEL             DNA/hAT                (69)    240       1 2568966  
   273   19.0 16.9  3.8  chr3              42877878 42878019 (19750470) + DNA7-N1_DR        DNA/Zisupton           8171   8330  (2087) 2568968 *
  2084   22.9  6.6  3.6  chr3              42878049 42878637 (19749852) + Mariner-7_DR      DNA/TcMar-Tc1           240    845   (742) 2568969  
  2660    7.6  0.0  1.4  chr3              42878797 42879156 (19749333) C hAT-N193_DR       DNA/hAT-Ac              (0)    864     510 2568970  
   339   11.8  1.9  2.9  chr3              42879267 42879281 (19749208) C Dada-tA_DR        DNA/Dada              (356)   8316    8214 2568971  
   429    4.8  0.0  7.2  chr3              42879282 42879370 (19749119) C CryptonV-3_DR     DNA/Crypton-V       (15178)   8275    8193 2568972  
   368    1.0  0.5  0.5  chr3              42879292 42879496 (19748993) C EnSpm-N42_DR      DNA/CMC-EnSpm         (428)    824     620 2568973 *
  1378    8.6  8.7  6.1  chr3              42879541 42879826 (19748663) C hAT-N193_DR       DNA/hAT-Ac            (571)    293       1 2568970  
  1586   14.5  6.0  0.0  chr3              42879827 42880108 (19748381) + MuDR-N2_DR        DNA/MULE-MuDR            17    315     (8) 2568974  
   233   22.2  0.0  1.9  chr3              42880130 42880181 (19748308) + DNA2-7_DR         DNA                    2056   2106  (7544) 2568975  
  1255    9.4  6.4  0.5  chr3              42880182 42880384 (19748105) C hAT-N147_DR       DNA/hAT-Tip100          (0)    687     473 2568976  
  1007   19.5  4.3 20.2  chr3              42880386 42880802 (19747687) C HATN2_DR          DNA/hAT                 (0)   1219     858 2568977  
   741   17.0  2.8  4.0  chr3              42880842 42881019 (19747470) C hAT-N147_DR       DNA/hAT-Tip100        (208)    479     304 2568976  
   249   24.3  6.8  0.0  chr3              42880968 42881041 (19747448) + DNA-8-24_DR       DNA/hAT-Tip100         1359   1437   (346) 2568978 *
  1529    6.5 41.8  0.2  chr3              42881102 42881472 (19747017) + TDR7              DNA                      17    541     (0) 2568979  
   590   10.0  2.2  0.0  chr3              42881473 42881560 (19746929) C MuDR-N2_DR        DNA/MULE-MuDR         (215)    108      19 2568980  
   228   22.7 14.2  6.6  chr3              42881568 42881582 (19746907) + EnSpm-N48B_DR     DNA/CMC-EnSpm           928   1048  (5911) 2568981  
   405   16.6  7.1  1.9  chr3              42881583 42881680 (19746809) C DNA-2-32_DR       DNA/CMC-EnSpm?       (6186)   2596    2494 2568982  
   237   29.4 14.3  0.0  chr3              42881584 42881702 (19746787) + Mariner-N2_DR     DNA/TcMar              1557   1692  (2274) 2568983 *
   436   21.1  0.0  7.0  chr3              42882402 42882538 (19745951) C CryptonV-N5_DR    DNA/Crypton-V       (20023)   4514    4404 2568984 *
  1442    6.5  1.1  0.0  chr3              42882424 42882608 (19745881) C SINE2-4_DR        SINE/tRNA-V-RTE         (5)    366     180 2568985  
   532   11.0  0.0  1.2  chr3              42883116 42883198 (19745291) C LOOPERN6_DR       DNA/PiggyBac            (2)   1349    1268 2568986  
   314   12.4  6.6  0.0  chr3              42883173 42883213 (19745276) C hAT-N39_DR        DNA/hAT-Tip100        (218)   1376    1233 2568987 *
   423    6.6  0.9  0.0  chr3              42883180 42883285 (19745204) + hAT-N134B_DR      DNA/hAT?                676    782   (144) 2568988 *
   437    1.0  3.1  0.0  chr3              42883193 42883203 (19745286) + Merlin-1_DR       DNA/Merlin             8068   8163  (2360) 2568989  
   450    0.0  0.0 18.8  chr3              42883204 42883285 (19745204) + Mariner-N29_DR    DNA/TcMar-ISRm11        612    680  (1085) 2568990  
   408    0.0  0.0  0.0  chr3              42883214 42883307 (19745182) + EnSpm-N11_DR      DNA/CMC-EnSpm           476    569  (4784) 2568991 *
   450    0.0  0.0 18.8  chr3              42883216 42883297 (19745192) C Mariner-N29_DR    DNA/TcMar-ISRm11     (1085)    680     612 2568992  
   331    9.1  5.5  0.0  chr3              42883290 42883300 (19745189) C Zisupton-3_DR     DNA/Zisupton          (740)   7213    7100 2568993 *
   292    6.2  0.0  0.1  chr3              42883298 42883338 (19745151) + Mariner-N5C_DR    DNA/TcMar              1425   1546  (6375) 2568994 *
   480    8.9  0.0  0.3  chr3              42883406 42883719 (19744770) C DNA8-25_DR        DNA                  (3027)    940     628 2568995 *
  1130    0.0  0.0  1.1  chr3              42883517 42883989 (19744500) + EnSpm-N42_DR      DNA/CMC-EnSpm           546    815   (437) 2568996  
   894   20.9  0.0  0.0  chr3              42883590 42884052 (19744437) + Zisupton-6_DR     DNA/Zisupton           8392   8854 (13262) 2568997 *
  1134    0.0  0.0  1.1  chr3              42883780 42884053 (19744436) C EnSpm-N42_DR      DNA/CMC-EnSpm         (437)    815     545 2568998  
   581   20.9  0.0  1.4  chr3              42883802 42883874 (19744615) + Penelope-1_DR     LINE/Penelope          3896   4125   (321) 2568999 *
   632    8.4  0.0  0.0  chr3              42883875 42884076 (19744413) C ZFERV-2-I_DR      LTR/ERV1             (9681)    883     682 2569000 *
   873   22.4  0.0  0.0  chr3              42883990 42884017 (19744472) C Zisupton-6_DR     DNA/Zisupton        (13224)   8892    8392 2569001  
  3344    8.4  2.4  1.6  chr3              42884070 42884576 (19743913) C LOOPERN6_DR       DNA/PiggyBac           (95)   1256     746 2568986  
   581   20.9  0.0  1.4  chr3              42884077 42884092 (19744397) + Penelope-1_DR     LINE/Penelope          4126   4182   (264) 2568999 *
  2362    5.8  0.0  0.0  chr3              42884577 42884889 (19743600) + TDR16             DNA/Merlin                1    313     (0) 2569002  
   342    9.7 11.3  0.0  chr3              42884839 42884900 (19743589) C DNA2-8_DR         DNA/CMC-EnSpm         (754)   3653    3585 2569003 *
  2790   10.5 10.4  2.5  chr3              42884890 42885438 (19743051) C LOOPERN6_DR       DNA/Kolobok-T2?       (598)    753     163 2569004  
  1178    9.3  0.0  0.0  chr3              42885434 42885594 (19742895) C SINE2-4_DR        SINE/tRNA-V-RTE         (0)    371     211 2569005 *
   375    9.4  0.0  0.0  chr3              42885596 42885648 (19742841) C TE-X-1_DR         DNA                  (1398)     80      28 2569006  
  1318    7.6 13.4  9.4  chr3              42885649 42885894 (19742595) + HATN8_DR          DNA/Zisupton              1    255     (0) 2569007  
   699    9.2  2.5  0.8  chr3              42885895 42886009 (19742480) C Merlin-1_DR       DNA/Merlin           (9364)   1163    1047 2569008  
   456   10.3  0.9  5.6  chr3              42885912 42886024 (19742465) C Dada-U6_DR        DNA/Dada             (8066)    897     790 2569009 *
   507   13.6  0.9  0.0  chr3              42885925 42886034 (19742455) + DNA8-26_DR        DNA                    1404   1514  (3016) 2569010  
   373   20.4  0.7  5.2  chr3              42885927 42886066 (19742423) + EnSpm-N13_DR      DNA/CMC-EnSpm         17628  17761  (4388) 2569011 *
   286   23.6  0.0  5.9  chr3              42887137 42887244 (19741245) C Mariner-N19_DR    DNA/TcMar-ISRm11      (710)    776     675 2569012  
   259   24.3 10.3  0.0  chr3              42887160 42887266 (19741223) C EnSpm-N13_DR      DNA/CMC-EnSpm       (15958)   6191    6074 2569013 *
   820   13.9 14.6  0.0  chr3              42887280 42887444 (19741045) + DNA-5-3_DR        DNA/hAT-hAT5              1    189   (344) 2569014 *
  2047   22.8  2.4  0.8  chr3              42887430 42887934 (19740555) + hAT-N203_DR       DNA/hAT-Tip100         1044   1556  (3985) 2569015  
   708   10.2  0.0  0.0  chr3              42887930 42888027 (19740462) + DNA-5-3_DR        DNA/hAT-hAT5            183    280   (253) 2569016 *
  8003    4.4  1.0  0.2  chr3              42888046 42889053 (19739436) C Harbinger-4N1C_DR DNA/PIF-Harbinger      (58)   1148     133 2569017  
   367   21.3  6.8  6.8  chr3              42888927 42889072 (19739417) + Harbinger-4_DR    DNA/PIF-Harbinger      3094   3239   (106) 2569018 *
   262    6.5  0.0  0.0  chr3              42889056 42889086 (19739403) C Harbinger-4N1C_DR DNA/PIF-Harbinger    (1175)     31       1 2569017 *
  1644    3.1  0.0  0.0  chr3              42889495 42889687 (19738802) + TDR3              DNA/hAT-Charlie           1    193     (0) 2569019  
   769   25.9  1.8  1.8  chr3              42889688 42889711 (19738778) + DNA2-16_DR        DNA                   13876  14056  (3995) 2569020  
   201   13.5  2.7  0.0  chr3              42889920 42889956 (19738533) C KenoDr1           LINE/L1-Tx1          (5449)    344     307 2569021  
   784   18.6 12.1  5.2  chr3              42890903 42891100 (19737389) + DNA-1-5_DR        DNA                       1    211   (537) 2569022  
  2797   13.8 13.3  0.5  chr3              42891110 42891628 (19736861) C DNA-3-6_DR        DNA/Zator?              (0)    585       1 2569023  
   304   24.7  3.9  0.0  chr3              42891636 42891712 (19736777) + DNA-1-5_DR        DNA                     234    313   (435) 2569024  
  5655    9.6  7.7  1.7  chr3              42891730 42892672 (19735817) + EnSpm-2_DR        DNA/CMC-EnSpm             1    999  (6989) 2569025  
   731   13.0 23.0  1.3  chr3              42892673 42892859 (19735630) C hAT-N146_DR       DNA/hAT-Charlie         (0)    273      47 2569026  
  7221   18.2  1.1  5.9  chr3              42892861 42894838 (19733651) C SAT-15_DR         Satellite             (666)   1951      65 2569027  
   485   14.8  0.0  0.0  chr3              42896735 42896815 (19731674) + HATN10B_DR        DNA/hAT-Ac               29    109   (499) 2569028  
   399   14.1  9.7  1.0  chr3              42896747 42896839 (19731650) + DNA2-10_DR        DNA                    2155   2255  (1266) 2569029 *
  2514    6.5  3.4 20.7  chr3              42896839 42897493 (19730996) + L1-107_DR         LINE/L1                5006   5566     (0) 2569030  
   779   17.9  8.8  3.6  chr3              42897492 42897752 (19730737) + HATN10B_DR        DNA/hAT-Ac              335    608     (0) 2569031 *
   324   16.9  6.9  1.3  chr3              42897697 42897768 (19730721) + ERV1-11_DR-I      LTR/ERV1               3019   3094  (4853) 2569032 *
   535   24.6  5.2  3.8  chr3              42897745 42897976 (19730513) + Helitron-2_DR     RC/Helitron            9344   9578 (17834) 2569033 *
  1757    3.8  0.0  0.0  chr3              42897770 42897978 (19730511) C DNA2-16_DR        DNA                  (4011)  14040   13832 2569034  
   669   17.9  0.8  0.0  chr3              42898139 42898261 (19730228) + L2-5_DRe          LINE/L2                1684   1807   (420) 2569035 *
  1262   10.8  4.4  0.0  chr3              42898261 42898464 (19730025) + L2-5_DRe          LINE/L2                2015   2227     (0) 2569035  
   486   19.4  0.7 13.9  chr3              42898262 42898274 (19730215) + EnSpm-N3B_DR      DNA/CMC-EnSpm          2499   2618  (1116) 2569036 *
   262   29.9  1.3  0.0  chr3              42898824 42898839 (19729650) C DNA9-3_DR         DNA/MULE-MuDR?       (5584)   5795    5779 2569037  
  3007   16.9 14.5  3.8  chr3              42898840 42899534 (19728955) + TDR13             DNA                       1    767     (5) 2569038  
   341   25.2  2.7  4.8  chr3              42899554 42899703 (19728786) + Kolobok-N10_DR    DNA/Kolobok             493    639     (4) 2569039  
   775   19.9 15.1  4.8  chr3              42899715 42900072 (19728417) C DNAX-16_DR        DNA                    (30)    393       1 2569040  
   220   20.4  4.5  0.0  chr3              42900107 42900150 (19728339) + BEL4-I_DR         LTR/Pao                5209   5254  (1085) 2569041  
   206   13.0  3.6  3.6  chr3              42900726 42900781 (19727708) C DNA9-3_DR         DNA/MULE-MuDR?       (9656)   1723    1668 2569042 *
   210   15.9  0.0  4.5  chr3              42900740 42900785 (19727704) C EnSpm-N25_DR      DNA/CMC-EnSpm        (3887)    799     756 2569043 *
  2486   11.0  8.8  0.2  chr3              42900776 42901194 (19727295) C DNA-X-4_DR        DNA                    (65)   1180     726 2569044  
  2290   16.7 21.4  5.3  chr3              42900782 42901628 (19726861) + Merlin-2_DR       DNA/Merlin            10140  11115  (2806) 2569045 *
   202   21.6  8.2  1.5  chr3              42900786 42900800 (19727689) C CryptonV-N4_DR    DNA/Crypton-V        (9670)   3823    3759 2569046 *
   229   13.1 14.8  0.0  chr3              42901578 42901638 (19726851) C Merlin-1_DR       DNA/Merlin           (9286)   1241    1172 2569047  
   201   18.2  3.0  0.0  chr3              42901593 42901658 (19726831) C EnSpm-N33_DR      DNA/CMC-EnSpm        (1866)    391     324 2569048 *
   245    9.6  0.0 11.3  chr3              42901630 42901688 (19726801) + EnSpm-N36B_DR     DNA/CMC-EnSpm          3146   3198   (218) 2569049  
  1085    8.1  0.0  0.0  chr3              42902098 42902257 (19726232) + (CAGA)n           Simple_repeat             2    161     (0) 2569050  
   235   22.5  3.5  6.0  chr3              42902204 42902288 (19726201) C CryptonV-N3_DR    DNA/Crypton-V         (795)  19868   19786 2569051 *
  1202   16.2  3.6  7.0  chr3              42903751 42904002 (19724487) C SINE2-5_DR        SINE/tRNA-V-RTE        (38)    244       1 2569052  
  1819   19.8 11.8  9.2  chr3              42904003 42904142 (19724347) + Merlin-1_DR       DNA/Merlin             4642   5212  (5315) 2569053  
  2011    9.3  6.1  8.2  chr3              42904143 42904554 (19723935) + Mariner-N38_DR    DNA/TcMar-Tc1           141    544     (3) 2569054  
  3175   11.9  2.7  2.6  chr3              42904611 42905128 (19723361) + L2-3_DRe          LINE/L2                4051   4555   (513) 2569055  
  2166   11.1  8.0  5.2  chr3              42905129 42905518 (19722971) + DNA14-5-1_DR      DNA                       2    401   (292) 2569056  
   613   12.9  0.0 13.6  chr3              42905453 42905569 (19722920) C hAT-N89B_DR       DNA/hAT-Ac           (1480)    932     830 2569057 *
   241   24.2  8.3  2.6  chr3              42905567 42905638 (19722851) + Merlin-1_DR       DNA/Merlin             9047   9122  (1405) 2569058 *
  1663   16.5 10.5  0.0  chr3              42905582 42905915 (19722574) C DNA-AT-1_DR       DNA                    (23)    369       1 2569059  
  1450   13.8  1.3 12.1  chr3              42905923 42906234 (19722255) C hAT-N148_DR       DNA/hAT-Ac           (1635)    524     243 2569060  
   324    7.0  0.0  0.0  chr3              42906238 42906280 (19722209) + L2-3_DRe          LINE/L2                4569   4611   (457) 2569061  
  1703    8.0 20.3  0.0  chr3              42906285 42906570 (19721919) C EnSpm-N6_DR       DNA/CMC-EnSpm?          (2)    344       1 2569062  
   210   10.7  0.0  0.0  chr3              42906573 42906600 (19721889) + L2-3_DRe          LINE/L2                4614   4641   (427) 2569061  
   769   11.7  7.7  0.6  chr3              42906635 42906789 (19721700) + Polinton-1N1_DR   DNA/Maverick          12087  12252  (3217) 2569063  
  2343   14.2  7.0  1.8  chr3              42907303 42907719 (19720770) + hAT-N38_DR        DNA/hAT-hAT6              1    438   (591) 2569064  
  3947   13.4  3.9  0.3  chr3              42907728 42908387 (19720102) C HarbingerN6B_DR   DNA/PIF-Harbinger      (18)    704      21 2569065  
   683   15.3  3.5  0.0  chr3              42908385 42908528 (19719961) C MSAT-4_DR         Satellite              (73)    158      10 2569066 *
  6115   11.7  8.4  1.5  chr3              42908525 42909671 (19718818) + Tx1-17_DR         LINE/L1-Tx1            3400   4624   (345) 2569067  
   326   13.0  0.0  0.0  chr3              42909670 42909723 (19718766) + L2-48_DR          LINE/L2                 205    258   (888) 2569068 *
   945   14.4  0.9  3.3  chr3              42909825 42910039 (19718450) + Tx1-17_DR         LINE/L1-Tx1            4415   4624   (345) 2569069  
   512   10.3  0.0 19.8  chr3              42910038 42910146 (19718343) + L2-48_DR          LINE/L2                 205    295   (851) 2569068 *
  3401    8.5  2.5  0.2  chr3              42910142 42910615 (19717874) C LOOPERN3B_DR      DNA/Kolobok-T2        (564)    485       1 2569070  
   219    0.0  0.0  0.0  chr3              42910638 42910663 (19717826) + DNA-TA-1_DR       DNA/CMC-EnSpm           498    523   (289) 2569071  
   866   17.8  7.0  8.7  chr3              42911713 42911982 (19716507) C Kolobok-N1_DR     DNA/Kolobok-T2?       (533)    266       1 2569072  
  1541   12.3  0.4  0.0  chr3              42912015 42912250 (19716239) + TDR12             DNA                       4    240     (2) 2569073  
  3766   10.9 14.4  1.5  chr3              42912385 42913108 (19715381) C TDR23             DNA                     (0)   1147     332 2569074  
   359   16.0 10.7  0.0  chr3              42913110 42913184 (19715305) C TDR23             DNA                  (1003)    144      62 2569074  
  1188    9.3  9.2  0.5  chr3              42913185 42913368 (19715121) C ENSPM-6_DR        DNA/CMC-EnSpm        (9867)  22749   22550 2569075  
   509    5.9  0.0  0.0  chr3              42913370 42913437 (19715052) C TDR23             DNA                  (1079)     68       1 2569076  
   389   23.1  0.0  4.8  chr3              42913438 42913478 (19715011) C MuDR-2_DR         DNA/MULE-MuDR       (10637)  13296   13193 2569077  
   735   26.2  3.6  2.9  chr3              42913671 42913949 (19714540) C DNA-TA-1_DR       DNA/CMC-EnSpm         (326)    486     206 2569078  
  5054   12.1 19.1  5.4  chr3              42914216 42915307 (19713182) C Tc1-5_DR          DNA/TcMar-Tc1           (0)   1234       1 2569079  
   233   17.7  4.2  5.1  chr3              42915303 42915323 (19713166) C DNA7-N1_DR        DNA/Zisupton         (1084)   9333    9216 2569080 *
   244   18.4  5.1  0.0  chr3              42915324 42915421 (19713068) C EnSpm-N48_DR      DNA/CMC-EnSpm        (1804)   1774    1672 2569081  
   370   26.4 16.1  2.0  chr3              42915646 42915819 (19712670) C DNA25TWA2_DR      DNA                    (87)    715     518 2569082  
   218   19.5  0.0  2.4  chr3              42916094 42916135 (19712354) + DNA25TWA2_DR      DNA                     684    724    (78) 2569083  
   340   19.8 10.8  0.9  chr3              42917074 42917175 (19711314) C EnSpm-N21_DR      DNA/CMC-EnSpm          (95)    384     273 2569084  
  7581    7.2 11.3  0.1  chr3              42917192 42918270 (19710219) + TC1DR3            DNA/TcMar-Tc1            26   1225     (0) 2569085  
   359   19.2 16.3  3.5  chr3              42918463 42918640 (19709849) + ASAT_CY           Satellite                62    261     (1) 2569086  
   797   11.1  1.2  4.5  chr3              42920512 42920536 (19707953) + hAT5-N2_DR        DNA/hAT-hAT5           1114   1269  (1316) 2569087  
   875    7.7  0.0  4.6  chr3              42920537 42920672 (19707817) + Mariner-N38_DR    DNA/TcMar-Tc1             1    130   (417) 2569088  
   586   14.5  3.3  2.5  chr3              42920569 42920688 (19707801) + Helitron-N3B_DR   RC/Helitron            1875   1995  (4609) 2569089 *
  1010    8.5  0.5  8.4  chr3              42920659 42920679 (19707810) + Helitron-N3B_DR   RC/Helitron            5498   5625   (979) 2569090  
  1040    5.7  0.6  4.4  chr3              42920680 42920844 (19707645) + Mariner-N38_DR    DNA/TcMar-Tc1           389    547     (0) 2569091  
   217   17.4  0.0  2.2  chr3              42920810 42920856 (19707633) + hAT-N164_DR       DNA/hAT-Tip100         1319   1364   (676) 2569092 *
   202    7.1  0.0  0.0  chr3              42920971 42920998 (19707491) + Harbinger-N20_DR  DNA/PIF-Harbinger?       10     37   (199) 2569093  
   216   14.0  5.3  0.0  chr3              42921037 42921093 (19707396) C CryptonV-1_DR     DNA/Crypton-V        (8001)   9872    9813 2569094  
  1125   14.6  7.0  0.0  chr3              42921371 42921569 (19706920) + Harbinger-N20_DR  DNA/PIF-Harbinger?       10    222    (14) 2569095  
   691   17.0 46.1  2.8  chr3              42921811 42922051 (19706438) C Harbinger-N22_DR  DNA/PIF-Harbinger       (0)    345       1 2569096  
   249   23.1  8.6  0.9  chr3              42922176 42922280 (19706209) + EnSpm-N10_DR      DNA/CMC-EnSpm          1760   1872  (7436) 2569097  
   294   14.3 29.9  0.6  chr3              42922548 42922681 (19705808) C hAT-N155B_DR      DNA/hAT-Tip100        (120)    403     231 2569098  
  1571    5.9  5.0  0.8  chr3              42922732 42922969 (19705520) C TDR17             DNA/Sola-1              (0)    248       1 2569099  
  1109   13.2  3.4  8.7  chr3              42922970 42922987 (19705502) C IS3EU-4_DR        DNA/IS3EU            (5476)   9474    9301 2569100  
   501   10.7  3.5  3.5  chr3              42922973 42923059 (19705430) C hAT-N155_DR       DNA/hAT-Tip100        (501)     87       1 2569101 *
   404    9.5  3.1  0.9  chr3              42923900 42923916 (19704573) C EnSpm-N2_DR       DNA/CMC-EnSpm         (234)   3182    2989 2569102  
   360   11.9  9.2  1.6  chr3              42923917 42924035 (19704454) C Zisupton-7_DR     DNA/Zisupton        (12225)   4857    4730 2569103  
  1067   17.2 10.1  1.8  chr3              42924541 42924860 (19703629) + DNA-4-1_DR        DNA/Sola-2                1    354   (260) 2569104  
   271   17.3  0.0  0.0  chr3              42924860 42924911 (19703578) + DNA-4-1_DR        DNA/Sola-2              489    540    (72) 2569105 *
   229   14.9  9.1  3.6  chr3              42924867 42925002 (19703487) C DNA-N45_DR        DNA/CMC-EnSpm         (366)    347     257 2569106 *
   241   10.3  6.9  0.0  chr3              42924951 42925008 (19703481) + CryptonV-1_DR     DNA/Crypton-V          5497   5558 (12315) 2569107 *
   265    9.8  2.0  0.0  chr3              42924965 42925015 (19703474) + Mariner-N29_DR    DNA/TcMar-ISRm11        646    697  (1068) 2569108  
   219   13.3  9.2  8.1  chr3              42925023 42925062 (19703427) C hAT-N70_DR        DNA/hAT?              (746)    579     481 2569109  
   339   12.7  1.8  0.0  chr3              42926195 42926249 (19702240) C hAT-N38_DR        DNA/hAT-hAT6            (0)   1029     974 2569110 *
   364    7.5 11.9  0.0  chr3              42926247 42926313 (19702176) C hAT-N38_DR        DNA/hAT-hAT6          (111)    918     844 2569110 *
  1774   13.1  3.3  2.6  chr3              42926313 42926618 (19701871) C hAT-N38_DR        DNA/hAT-hAT6          (721)    308       1 2569111  
   255    6.1  0.0  0.0  chr3              42926660 42926692 (19701797) C hAT-N25B_DR       DNA/hAT-Ac              (0)    720     688 2569112 *
   371   19.3  8.1  1.1  chr3              42926689 42926789 (19701700) C Harbinger-8N2_DR  DNA/PIF-Harbinger     (395)    153      35 2569113 *
   948   16.7 16.1  0.4  chr3              42926716 42926920 (19701569) C hAT-N25_DR        DNA/hAT-Ac            (592)    237       1 2569114  
   214   20.6  1.3  5.4  chr3              42926921 42926995 (19701494) + DNA8-13_DR        DNA/hAT-Tip100?          83    154   (504) 2569115 *
  2013   15.5  3.0  4.0  chr3              42926966 42927008 (19701481) + DNA6-6_DR         DNA                    4162   4557  (6720) 2569116  
  2431    9.9  2.2  0.8  chr3              42927009 42927365 (19701124) + SINE2-4_DR        SINE/tRNA-V-RTE          10    371     (0) 2569117  
   388   15.1  1.1  2.3  chr3              42927295 42927382 (19701107) C TDR9              DNA                     (0)    208     122 2569118 *
   503   14.9  3.3  5.1  chr3              42927361 42927480 (19701009) + DNA-8-28_DR       DNA/hAT-Tip100?         158    275   (307) 2569119  
  1125   21.3 17.2  2.3  chr3              42927482 42928005 (19700484) + hAT-N126B_DR      DNA/hAT-Ac                1    600     (0) 2569120  
   471   20.2  0.7  4.0  chr3              42928006 42928157 (19700332) + DNA-8-28_DR       DNA/hAT-Tip100?         260    383   (275) 2569121  
   232   10.0 10.0  0.0  chr3              42928339 42928388 (19700101) + DNA8-17_DR        DNA/hAT-Tip100         1019   1073   (740) 2569122 *
  1019   10.3  2.9  7.0  chr3              42928388 42928595 (19699894) + DNA8-17_DR        DNA/hAT-Tip100         1108   1307   (506) 2569123  
   572    6.3  0.7 30.2  chr3              42928585 42928721 (19699768) + DNA8-17_DR        DNA/hAT-Tip100         1669   1774    (39) 2569124 *
  2646    6.1  0.0  0.8  chr3              42928716 42929076 (19699413) + DNA-8-22_DR       DNA/hAT-Ac             1077   1434     (0) 2569125  
   505   18.9  7.0  5.7  chr3              42929079 42929235 (19699254) + DNA8-13_DR        DNA/hAT-Tip100?         500    658     (0) 2569126  
  1787    6.8  5.9  2.5  chr3              42929471 42929741 (19698748) C SINE2-3_DR        SINE/tRNA-V-RTE        (88)    280       1 2569127  
  1338   15.7  4.2  6.3  chr3              42929742 42929779 (19698710) + DNA9-3_DR         DNA/MULE-MuDR?         1682   1713  (9666) 2569128  
   310   11.1  3.5  5.4  chr3              42929782 42929838 (19698651) + TC1DR3            DNA/TcMar-Tc1           293    348   (877) 2569129  
   298   20.0  0.0  0.0  chr3              42929842 42929896 (19698593) C Sola2-N3_DR       DNA/Sola-2           (1204)   1253    1199 2569130  
  1029   15.6 19.9  3.0  chr3              42929974 42930375 (19698114) C Crack-6_DR        LINE/L2                 (5)   2745    2278 2569131  
   789   21.0 10.8  3.2  chr3              42930375 42930605 (19697884) + TC1DR3B           DNA/TcMar-Tc1           632    879    (10) 2569132 *
   218   15.7  9.1  9.1  chr3              42930554 42930630 (19697859) + Merlin-2_DR       DNA/Merlin             4837   4913  (9008) 2569133 *
   298   18.4  2.2  5.6  chr3              42930715 42930806 (19697683) + Dada-U1A_DR       DNA/Dada               5652   5740  (5239) 2569134  
  2323   12.3  5.4  2.6  chr3              42932801 42933241 (19695248) C HATN10_DR         DNA/hAT-Ac              (0)    455       3 2569135  
   355   22.4  1.0  2.0  chr3              42933165 42933264 (19695225) C DNA2-10_DR        DNA                  (1328)   2193    2095 2569136 *
   253   20.6 16.1  0.9  chr3              42933370 42933462 (19695027) C CryptonV-N5_DR    DNA/Crypton-V       (21646)   2891    2785 2569137 *
   394   19.6 14.2  2.5  chr3              42933380 42933520 (19694969) + EnSpm-N21_DR      DNA/CMC-EnSpm           297    453    (26) 2569138  
  3048   10.1  4.7 19.8  chr3              42933534 42934316 (19694173) C hAT-N42_DR        DNA/hAT-Ac             (19)    694       1 2569139  
   295   23.0 11.9  5.0  chr3              42934343 42934367 (19694122) + EnSpm-17_DR       DNA/CMC-EnSpm          3177   3211  (6065) 2569140  
   631   21.0 14.7  0.0  chr3              42934368 42934591 (19693898) + ANGEL             DNA/Kolobok               1    257    (52) 2569141  
   279   25.3  3.4 15.7  chr3              42934494 42934517 (19693972) + Dada-U1A_DR       DNA/Dada               5630   5785  (5194) 2569142 *
   222   27.2  3.1  8.2  chr3              42935003 42935130 (19693359) + DNA2-16_DR        DNA                    9989  10110  (7941) 2569143  
   204   22.6  6.8  4.4  chr3              42935058 42935145 (19693344) + Dada-U1A_DR       DNA/Dada               5652   5741  (5238) 2569144 *
   223   13.2  5.7  0.0  chr3              42935099 42935149 (19693340) C ANGEL             DNA/Kolobok            (65)    244     191 2569145  
   815   24.2  3.9 12.6  chr3              42935150 42935710 (19692779) + hAT-N87_DR        DNA/hAT-Ac                3    520     (0) 2569146  
   395   25.9  0.0  2.6  chr3              42936493 42936503 (19691986) C hAT-N22B_DR       DNA/hAT-Ac            (375)   1004     949 2569147  
   644   15.2  0.0  0.0  chr3              42936504 42936602 (19691887) C hAT-N4C_DR        DNA/hAT-Charlie         (2)    193      95 2569148  
   259   26.2  4.5  4.5  chr3              42936604 42936715 (19691774) + TE-X-27_DR        Unknown                   1    112   (100) 2569149  
   333   10.2  0.0  0.0  chr3              42936970 42937008 (19691481) C hAT-N4C_DR        DNA/hAT-Charlie        (95)    100      62 2569148  
   289    8.1  0.0  0.0  chr3              42937009 42937045 (19691444) + TDR8B             DNA/hAT-Ac                1     37   (926) 2569150 *
  4945   11.0  7.9  1.3  chr3              42937034 42937841 (19690648) + TDR8B             DNA/hAT-Ac               68    928    (35) 2569151  
   389   16.9  1.4  1.4  chr3              42937851 42937922 (19690567) C DNA2-16_DR        DNA                  (4154)  13897   13826 2569152  
   268   23.6  3.3  1.1  chr3              42937923 42937940 (19690549) C L1-60_DR          LINE/L1              (5328)    349     258 2569153  
   231    7.1  0.0 13.9  chr3              42937994 42938042 (19690447) C Mariner-N31_DR    DNA/TcMar-Tc1          (69)    471     429 2569154  
   216   15.6 24.7  1.9  chr3              42938051 42938135 (19690354) + EnSpm-N27_DR      DNA/CMC-EnSpm            18    121    (52) 2569155  
   241   18.2 13.6  0.0  chr3              42938197 42938262 (19690227) + EnSpm-N27B_DR     DNA/CMC-EnSpm            92    166     (7) 2569156  
  1363   12.0 14.9  2.6  chr3              42939559 42939901 (19688588) + DNA-2-30B_DR      DNA                      30    413     (0) 2569157  
  2107    9.4 11.5  0.2  chr3              42940393 42940776 (19687713) C Mariner-N38_DR    DNA/TcMar-Tc1           (0)    547     121 2569158  
  8681    9.3  9.0  1.2  chr3              42940781 42942118 (19686371) + Mariner-9_DR      DNA/TcMar-Tc1           174   1613     (0) 2569159  
  1012   16.6 14.6  0.3  chr3              42942126 42942379 (19686110) + Kolobok-N5_DR     DNA/Kolobok-T2?         196    485     (0) 2569160  
  2385    9.0 12.1  0.0  chr3              42944059 42944414 (19684075) C DNA-2-2_DR        DNA                     (0)    407       9 2569161  
   233   15.8 12.1  9.7  chr3              42944355 42944445 (19684044) + hAT-N53B_DR       DNA/hAT-Ac             2180   2272  (1905) 2569162 *
   293   24.4  5.8  1.6  chr3              42945153 42945273 (19683216) C Helitron-N5_DR    RC/Helitron          (7320)   2189    2064 2569163  
  1925    6.2  0.0  1.2  chr3              42946278 42946537 (19681952) C Merlin-2_DR       DNA/Merlin           (7158)   6763    6507 2569164  
   800   15.2  0.5 15.3  chr3              42946399 42946616 (19681873) C EnSpm-6N1_DR      DNA/CMC-EnSpm        (6948)   2288    2099 2569165 *
   374   24.4  0.0  1.1  chr3              42946608 42946623 (19681866) C EnSpm-N11_DR      DNA/CMC-EnSpm        (2364)   2989    2975 2569166 *
  2135   13.5  2.6  1.4  chr3              42946624 42946975 (19681514) + HE1_DR1           SINE/tRNA-V-RTE           1    356    (46) 2569167  
  5588   10.1  0.5  0.0  chr3              42946988 42947740 (19680749) C EXPANDER1_DR      LINE/RTE-BovB          (23)   3342    2586 2569168  
   544   13.4  1.6  7.4  chr3              42948515 42948643 (19679846) C DIRS-N5_DR-LTR    LTR                     (0)    382     261 2569169  
   349   18.8  0.0  6.2  chr3              42948593 42948616 (19679873) C DNA7-N2_DR        DNA/hAT-hAT6          (294)   1720    1702 2569170 *
  2692    8.9  0.3  3.0  chr3              42948617 42948997 (19679492) + SINE2-4_DR        SINE/tRNA-V-RTE           1    371     (0) 2569171  
   620   21.6  0.0  7.6  chr3              42948866 42948890 (19679599) + CryptonV-N5_DR    DNA/Crypton-V          5427   5502 (19035) 2569172 *
   843   11.6  0.0  0.0  chr3              42948891 42949011 (19679478) + Mariner-N5C_DR    DNA/TcMar              3348   3468  (4453) 2569173  
   258   15.4  1.0  6.5  chr3              42948955 42948980 (19679509) C hAT-N22_DR        DNA/hAT-Ac           (1206)    532     441 2569174 *
   464    1.4  0.0  0.0  chr3              42948981 42949051 (19679438) + (TGAA)n           Simple_repeat             3     73     (0) 2569175 *
   620   21.6  0.0  7.6  chr3              42949012 42949035 (19679454) + CryptonV-N5_DR    DNA/Crypton-V          5503   5584 (18953) 2569172  
  1713   13.5  6.5  0.7  chr3              42949048 42949322 (19679167) C DIRS-N5_DR-LTR    LTR                    (91)    291       1 2569169  
   214   23.8  3.2 11.4  chr3              42949420 42949451 (19679038) + EnSpm-6N1_DR      DNA/CMC-EnSpm          3444   3531  (5705) 2569176  
   343   14.3  1.6  0.0  chr3              42949452 42949514 (19678975) C CryptonV-N5_DR    DNA/Crypton-V       (19576)   4961    4898 2569177  
   211   31.4  3.5  0.0  chr3              42949456 42949541 (19678948) + hAT-N142B_DR      DNA/hAT?                714    802  (1198) 2569178 *
  3134    6.9  7.2  1.2  chr3              42949671 42950141 (19678348) C hAT-N185B_DR      DNA/hAT?                (0)   1356     858 2569179  
   450   20.9  9.3  3.7  chr3              42951261 42951389 (19677100) + SINE2-2_DR        SINE/tRNA-Core-RTE      194    329     (0) 2569180  
  5974   14.9  4.1 11.9  chr3              42951400 42952881 (19675608) + hAT-N22B_DR       DNA/hAT-Ac                1   1379     (0) 2569181  
   246   29.7  8.8  0.9  chr3              42953457 42953558 (19674931) + hAT-30N1_DR       DNA/hAT-Ac                1    110  (1923) 2569182  
   237   24.2  9.2  2.9  chr3              42953657 42953754 (19674735) + hAT-30_DR         DNA/hAT-Ac             3625   3728     (0) 2569183  
   249   10.5  0.0  0.0  chr3              42953805 42953842 (19674647) C CryptonV-1_DR     DNA/Crypton-V       (15735)   2138    2101 2569184  
  2734    5.2  1.3  4.1  chr3              42953843 42954220 (19674269) C SINE2-3_DR        SINE/tRNA-V-RTE         (0)    368       1 2569185  
   534   17.6  7.1  9.6  chr3              42954221 42954263 (19674226) C DNA2-16_DR        DNA                 (10018)   8033    7995 2569186 *
   733   14.8  0.0  0.8  chr3              42954221 42954349 (19674140) C hAT-N137_DR       DNA/hAT-Ac            (617)   2954    2827 2569187  
  1609   12.9  5.0  3.1  chr3              42954352 42954671 (19673818) C DNA8-12_DR        DNA                     (0)    326       1 2569188  
   956   12.1  1.8  0.6  chr3              42954672 42954835 (19673654) C hAT-N127_DR       DNA/hAT-Charlie      (4656)   5660    5495 2569189  
  4419   11.0  5.9  5.1  chr3              42954836 42955649 (19672840) C hAT-N65_DR        DNA/hAT-Ac              (0)    820       1 2569190  
   302    7.8  5.6  5.6  chr3              42955650 42955703 (19672786) C hAT-N137_DR       DNA/hAT-Ac           (1283)   2288    2235 2569191  
   415   28.9  2.3  1.7  chr3              42955720 42955739 (19672750) C hAT-N154_DR       DNA/hAT-Tip100       (1038)    357     337 2569192  
  1513    7.3  0.0  0.5  chr3              42955740 42955932 (19672557) C HATN4_DR          DNA/hAT-Charlie         (0)    192       1 2569193  
  1730    8.1 18.8  0.0  chr3              42958750 42959021 (19669468) C HE1_DR1           SINE/tRNA-V-RTE        (79)    323       1 2569194  
   449   26.2 11.7  2.7  chr3              42959168 42959179 (19669310) C Dada-U1A_DR       DNA/Dada             (5065)   5914    5848 2569195  
   632   19.3 13.7  2.8  chr3              42959180 42959376 (19669113) C ANGEL             DNA/Kolobok            (31)    278      61 2569196  
   449   26.2 11.7  2.7  chr3              42959377 42959406 (19669083) C Dada-U1A_DR       DNA/Dada             (5065)   5847    5655 2569195  
   978   14.6  1.2 14.6  chr3              42959813 42960053 (19668436) C TDR12             DNA                    (29)    213       1 2569197  
  1585    8.4  2.3  0.5  chr3              42960054 42960251 (19668238) C hAT-N127_DR       DNA/hAT-Charlie      (4308)   6008    5807 2569198  
   253   29.5  4.2  0.0  chr3              42960173 42960267 (19668222) C ENSPM-6_DR        DNA/CMC-EnSpm       (10148)  22468   22370 2569199 *
   962   15.5  9.7  0.0  chr3              42960248 42960423 (19668066) C ANGEL             DNA/Kolobok             (4)    305     110 2569200  
   837   17.2  1.2  1.1  chr3              42960424 42960595 (19667894) + TDR3              DNA/hAT-Charlie           1    292   (104) 2569201  
   313   10.4 10.1  2.7  chr3              42960609 42960677 (19667812) C TE-X-13_DR        Unknown              (1239)   1186    1113 2569202  
   440   12.8 14.9  0.0  chr3              42963041 42963134 (19665355) C DNA-6-N1_DR       DNA                    (47)    661     554 2569203 *
   448   11.6  1.4  0.0  chr3              42963068 42963136 (19665353) + DNA-6-N1_DR       DNA                      88    157   (551) 2569204  
   265   24.8  1.8  6.4  chr3              42963136 42963299 (19665190) C SAT-25_DR         Satellite              (25)    203      47 2569205 *
   901   17.5  6.3  2.4  chr3              42963164 42963362 (19665127) C DNA-6-N1_DR       DNA                   (467)    241      35 2569203  
  5114   12.1  0.9  2.9  chr3              42963363 42964177 (19664312) C HARBINGERN2B_DR   DNA/PIF-Harbinger       (0)    799       1 2569206  
   258   13.2  0.0  0.0  chr3              42964178 42964214 (19664275) + DNA-6-N1_DR       DNA                     672    708     (0) 2569207  
   693   15.9  4.6  1.8  chr3              42965312 42965481 (19663008) C Kolobok-N3_DR     DNA/Kolobok-T2?         (5)    462     221 2569208 *
   848   16.9  1.2  0.6  chr3              42965467 42965627 (19662862) C SINE3-2_DR        SINE?                   (2)    162       1 2569209  
   927   18.4  5.7  2.0  chr3              42965628 42965818 (19662671) C Kolobok-N3_DR     DNA/Kolobok-T2?       (157)    213      16 2569208  
   440   22.1 21.7  3.7  chr3              42965821 42966097 (19662392) + Kolobok-N16_DR    DNA/Kolobok?              6    330   (912) 2569210  
   239   27.2  2.5  0.0  chr3              42966172 42966252 (19662237) + Kolobok-N16_DR    DNA/Kolobok?           1055   1137   (105) 2569211 *
  1613    9.3 22.1  4.5  chr3              42966241 42966621 (19661868) C EnSpm-N21_DR      DNA/CMC-EnSpm           (7)    472      28 2569212  
   544   13.8  8.6  0.8  chr3              42966636 42966752 (19661737) + Kolobok-N16_DR    DNA/Kolobok?           1117   1242     (0) 2569213  
   211    2.6  0.0  5.1  chr3              42966753 42966781 (19661708) C EnSpm-N13_DR      DNA/CMC-EnSpm        (1600)  20549   20523 2569214  
   203   21.1  0.0  0.0  chr3              42966836 42966887 (19661602) C ASAT_CY           Satellite               (1)    261     210 2569215  
   582   18.2  2.5  0.8  chr3              42966981 42967102 (19661387) C ASAT_CY           Satellite              (93)    169      46 2569215  
   244   29.6  0.0  1.2  chr3              42968301 42968382 (19660107) C EnSpm-N48_DR      DNA/CMC-EnSpm        (1604)   1974    1894 2569216 *
   278   17.6  0.0  0.0  chr3              42968322 42968372 (19660117) + (TCTG)n           Simple_repeat             4     54     (0) 2569217 *
  1239    5.2  0.0  0.0  chr3              42968367 42968521 (19659968) C SINE2-3_DR        SINE/tRNA-V-RTE         (1)    367     213 2569218  
   256   30.8  0.0  0.2  chr3              42968373 42968414 (19660075) + Ginger1-N1_DR     DNA/Ginger-1            336    429  (2229) 2569219 *
   230   17.5  5.3  0.0  chr3              42968472 42968528 (19659961) + DNA8-23_DR        DNA                    2028   2087  (4652) 2569220 *
  3657   10.2 10.8  0.3  chr3              42968514 42969096 (19659393) + HarbingerN1_DR    DNA/PIF-Harbinger         7    650     (0) 2569221  
  1417   19.5  0.3  4.7  chr3              42969097 42969365 (19659124) + DNA2-2B_DR        DNA                     673    929     (0) 2569222  
  1511   13.2 27.1  4.8  chr3              42969370 42969783 (19658706) + Tc1-1_DR          DNA/TcMar-Tc1           365    866   (759) 2569223  
   530   12.5  0.0  0.0  chr3              42969779 42969858 (19658631) + Tc1-1_DR          DNA/TcMar-Tc1          1128   1207   (418) 2569224 *
   356   10.3  1.7  0.0  chr3              42969845 42969902 (19658587) C Tc1-1_DR          DNA/TcMar-Tc1        (1566)     59       1 2569225 *
   205    6.5  0.0 10.6  chr3              42971898 42971913 (19656576) + EnSpm-N33_DR      DNA/CMC-EnSpm           258    304  (1953) 2569226  
   214    8.3  0.0  0.0  chr3              42971914 42971949 (19656540) C ENSPM-6_DR        DNA/CMC-EnSpm       (14911)  17705   17670 2569227  
   593   26.5  6.6  0.0  chr3              42975535 42975745 (19652744) C HATN8_DR          DNA/Zisupton            (0)    255      31 2569228  
   609   21.1  0.6  5.1  chr3              42975829 42975993 (19652496) C Harbinger-N23_DR  DNA/PIF-Harbinger     (206)    231      74 2569229  
   761   21.7  2.2  2.2  chr3              42976051 42976234 (19652255) C EnSpm-6N1_DR      DNA/CMC-EnSpm        (5366)   3870    3687 2569230 *
   810   23.3  1.1  0.6  chr3              42976080 42976102 (19652387) + CryptonV-N4_DR    DNA/Crypton-V          8860   9041  (4452) 2569231  
   991   10.8 12.0  0.0  chr3              42976103 42976260 (19652229) + HE1_DR1           SINE/tRNA-V-RTE           3    179   (223) 2569232  
   368   26.2  5.3 12.3  chr3              42976227 42976452 (19652037) + hAT-N22B_DR       DNA/hAT-Ac              774    985   (394) 2569233 *
  1655    1.6  0.0  4.2  chr3              42976261 42976461 (19652028) C TDR3              DNA/hAT-Charlie         (0)    193       1 2569234  
   549   10.5  8.7 10.9  chr3              42976462 42976604 (19651885) C hAT-N138B_DR      DNA/hAT-Ac            (196)   1253    1114 2569235  
   396   19.7 13.3 12.7  chr3              42976458 42976494 (19651995) C DNA-2-32_DR       DNA/CMC-EnSpm?       (4811)   3971    3878 2569236 *
   696   23.2  2.4 11.2  chr3              42976462 42976545 (19651944) C DNA8-26_DR        DNA                  (2781)   1734    1482 2569237  
   648    9.0 10.8  0.0  chr3              42976495 42976605 (19651884) + HE1_DR1           SINE/tRNA-V-RTE         188    310    (92) 2569238 *
   396   19.7 13.3 12.7  chr3              42976606 42976637 (19651852) C DNA-2-32_DR       DNA/CMC-EnSpm?       (4811)   3877    3791 2569236  
   340   11.7 12.3 21.2  chr3              42976938 42977100 (19651389) + hAT-N92_DR        DNA/hAT-Ac              481    631   (944) 2569239  
  3346   13.6  8.9  2.0  chr3              42977308 42977916 (19650573) C HarbingerN1_DR    DNA/PIF-Harbinger       (0)    650       1 2569240  
  1064   21.9 13.0  2.3  chr3              42977914 42978306 (19650183) + Harbinger-N23_DR  DNA/PIF-Harbinger         1    434     (3) 2569241 *
   526   22.7  1.5  2.2  chr3              42980041 42980175 (19648314) C DNA7-N1_DR        DNA/Zisupton         (5582)   4835    4702 2569242 *
   985   15.9  1.8  0.0  chr3              42980059 42980228 (19648261) C SINE2-4_DR        SINE/tRNA-V-RTE         (6)    365     193 2569243  
   694   18.6  2.6  3.2  chr3              42980091 42980246 (19648243) + hAT-N138B_DR      DNA/hAT-Ac             1081   1235   (214) 2569244 *
   223   18.5 11.1  0.0  chr3              42982393 42982446 (19646043) C Mariner-N31_DR    DNA/TcMar-Tc1          (33)    507     448 2569245  
   807   15.9  3.8  6.5  chr3              42982464 42982698 (19645791) C DNA-N15_DR        DNA                     (0)    405     177 2569246  
  2957   10.6  6.2  0.4  chr3              42982703 42983206 (19645283) C Mariner-N38_DR    DNA/TcMar-Tc1           (3)    544      12 2569247  
   359   13.2 22.6  0.0  chr3              42983216 42983321 (19645168) C DNA-N15_DR        DNA                   (244)    161      32 2569246  
   228   21.1  0.0  0.0  chr3              42983453 42983504 (19644985) C EnSpm-N42B_DR     DNA/CMC-EnSpm        (1792)   2512    2461 2569248 *
 12682    6.9  7.7  0.4  chr3              42983467 42985249 (19643240) C L2-2_DRe          LINE/L2                (14)   4224    2313 2569249  
   355    0.0  1.1  0.0  chr3              42985259 42985354 (19643135) + (TATAA)n          Simple_repeat             1     97     (0) 2569250  
   602   23.9  4.6  7.1  chr3              42986145 42986405 (19642084) C Kolobok-N10_DR    DNA/Kolobok             (0)    643     389 2569251  
   303   21.7  4.7 10.7  chr3              42986879 42987007 (19641482) C Kolobok-N10_DR    DNA/Kolobok           (488)    155      34 2569251 *
   357   23.4  3.5  1.7  chr3              42986989 42987101 (19641388) + Kolobok-N7_DR     DNA/Kolobok-T2          491    605   (571) 2569252 *
  1448   18.7 15.9  0.4  chr3              42987002 42987403 (19641086) + HarbingerN7_DR    DNA/PIF-Harbinger        14    477     (1) 2569253  
  1574    9.3  0.0 12.5  chr3              42987442 42987711 (19640778) C hAT-N65_DR        DNA/hAT-Ac              (0)    820     581 2569254  
   958    9.0  0.0  0.0  chr3              42987708 42987840 (19640649) C hAT-N65_DR        DNA/hAT-Ac            (687)    133       1 2569254 *
  2083    9.4  1.5  2.1  chr3              42987841 42988167 (19640322) C Gypsy35-LTR_DR    LTR/Gypsy             (262)    638     314 2569255  
 44491    0.5  1.0  0.0  chr3              42988196 42993425 (19635064) + I-1_DR            LINE/I                    1   5283     (0) 2569256  
  1846    9.7  1.8  6.8  chr3              42993428 42993769 (19634720) C Gypsy35-LTR_DR    LTR/Gypsy             (574)    326       1 2569255  
   409   16.7  0.0  0.0  chr3              42993770 42993834 (19634655) C hAT-N127_DR       DNA/hAT-Charlie      (4797)   5519    5455 2569257 *
   757    8.9  7.2  0.8  chr3              42993833 42993957 (19634532) + Rex1-56_DR        LINE/Rex-Babar          795    927   (259) 2569258  
   399    9.9  4.2  0.0  chr3              42993958 42994028 (19634461) C hAT-N22C_DR       DNA/hAT-Ac              (0)    694     621 2569259  
   426    9.8  0.0  0.0  chr3              42994088 42994148 (19634341) + L2-2_DRe          LINE/L2                4176   4236     (2) 2569260  
   581   14.6  4.8 10.0  chr3              42994837 42995004 (19633485) + DNA11TA1_DR       DNA/CMC-EnSpm             1    160    (43) 2569261  
   237   22.9  4.8 10.0  chr3              42995097 42995222 (19633267) C EnSpm-N11_DR      DNA/CMC-EnSpm        (2327)   3026    2907 2569262 *
   398   25.4  9.4  5.9  chr3              42995126 42995152 (19633337) C Mariner-N2_DR     DNA/TcMar            (2261)   1705    1673 2569263  
   749   17.3 12.3  0.6  chr3              42995153 42995315 (19633174) + HE1_DR1           SINE/tRNA-V-RTE           1    182   (220) 2569264 *
  1432   14.3 11.1  6.0  chr3              42995221 42995570 (19632919) + DNAX-23_DR        DNA                    9353   9719  (2082) 2569265 *
  2333    8.1  6.6  1.4  chr3              42995317 42995665 (19632824) C SINE2-4_DR        SINE/tRNA-V-RTE         (4)    367       1 2569266  
   694   14.8  0.0  5.2  chr3              42995542 42995684 (19632805) C DNA2-16_DR        DNA                  (9891)   8160    8025 2569267 *
   623   23.6  5.8  0.0  chr3              42995666 42995839 (19632650) + HE1_DR1           SINE/tRNA-V-RTE         172    355    (47) 2569264 *
   219   27.0  0.0  1.6  chr3              42995785 42995848 (19632641) C EnSpm-N42B_DR     DNA/CMC-EnSpm        (1166)   3138    3076 2569268 *
   328   17.2  0.0  0.0  chr3              42995848 42995905 (19632584) + DNA-TA-1_DR       DNA/CMC-EnSpm           430    487   (325) 2569269  
   349   21.5  4.2 11.3  chr3              42995932 42995998 (19632491) + EnSpm-17_DR       DNA/CMC-EnSpm          2639   2796  (6480) 2569270  
   559   19.0  0.0  0.0  chr3              42995999 42996114 (19632375) C ANGEL             DNA/Kolobok             (0)    309     194 2569271  
   243    9.5  2.4  0.0  chr3              42996132 42996173 (19632316) + EnSpm-N13_DR      DNA/CMC-EnSpm         20639  20681  (1468) 2569272  
   310   12.5  0.0  2.0  chr3              42996339 42996421 (19632068) + (TTCA)n           Simple_repeat             4     83     (0) 2569273  
   235   13.7  1.7  1.4  chr3              42996422 42996443 (19632046) + T-rich            Low_complexity           30    114     (0) 2569274  
  1274   17.2  0.3  5.5  chr3              42996694 42996982 (19631507) C ZFERV-2N1-I_DR    LTR/ERV1              (906)   6071    5797 2569275 *
  2239    8.2 12.8  0.8  chr3              42996725 42997067 (19631422) C hAT-N137_DR       DNA/hAT-Ac            (853)   2718    2335 2569276  
   939   14.9 21.2  1.1  chr3              42996883 42997099 (19631390) + MuDR-2_DR         DNA/MULE-MuDR         20027  20286  (3647) 2569277 *
   641   21.4 17.6  2.8  chr3              42997100 42997127 (19631362) C DNAX-25B_DR       DNA/Zisupton         (1041)   2492    2212 2569278  
   227   12.8  2.1  0.0  chr3              42998890 42998936 (19629553) + L2-44_DR          LINE/L2                2985   3032     (0) 2569279 *
   823   14.2  2.9  2.3  chr3              42998933 42998949 (19629540) + MuDR-2_DR         DNA/MULE-MuDR         18818  18989  (4942) 2569280  
   831   15.1  1.9  1.3  chr3              42998950 42998970 (19629519) + EnSpm-15_DR       DNA/CMC-EnSpm           925   1079 (10375) 2569281  
  1004    9.0  0.0  0.0  chr3              42998971 42999103 (19629386) C SINE2-4_DR        SINE/tRNA-V-RTE         (0)    371     239 2569282  
   831   13.2  1.4  2.0  chr3              42998977 42999123 (19629366) C IS3EU-4_DR        DNA/IS3EU            (5778)   9251    9106 2569283 *
   616    3.3  0.0  0.0  chr3              42999107 42999228 (19629261) + (TTTAG)n          Simple_repeat             4    125     (0) 2569284 *
   803   16.6  4.7  1.7  chr3              42999124 42999144 (19629345) C DNAX-23_DR        DNA                  (1425)  10373   10201 2569285  
   207   13.9  0.0  0.0  chr3              42999928 42999963 (19628526) + CryptonV-N3_DR    DNA/Crypton-V           922    957 (19706) 2569286 *
  1256   17.9  0.0  5.8  chr3              42999934 43000223 (19628266) + Academ-N1_DRe     DNA/Academ-1           1077   1350  (2678) 2569287  
   200   17.9  0.0  0.0  chr3              43000190 43000228 (19628261) C EnSpm-10N1_DR     DNA/CMC-EnSpm        (2644)    591     553 2569288 *
   341   26.4  0.0  0.9  chr3              43001057 43001163 (19627326) + Merlin-2_DR       DNA/Merlin             6495   6600  (7321) 2569289 *
   376   24.8  0.0  0.0  chr3              43001080 43001180 (19627309) C HATN1_DR          DNA/hAT                (10)    417     317 2569290  
   825   18.0 11.7  8.3  chr3              43001206 43001559 (19626930) C hAT-N129_DR       DNA/hAT-Ac              (4)    760     147 2569291  
   332   18.9  8.7  7.8  chr3              43001524 43001638 (19626851) C ENSPM-6_DR        DNA/CMC-EnSpm       (12919)  19697   19582 2569292 *
   955    5.9  0.0  0.0  chr3              43001555 43001671 (19626818) C TDR19C            DNA/hAT-Charlie       (196)    200      84 2569293  
  2414    6.0  0.3  2.2  chr3              43001672 43001992 (19626497) + DNA13TA1a_DR      DNA/TcMar-Tc1             4    318     (0) 2569294  
   252   14.3 17.9  0.0  chr3              43001995 43002050 (19626439) C TDR19C            DNA/hAT-Charlie       (330)     66       1 2569293  
   206   17.3 19.2  0.0  chr3              43002011 43002062 (19626427) + DNA6-10_DR        DNA                    2763   2824  (3882) 2569295 *
   674   17.1  2.1  0.3  chr3              43002043 43002202 (19626287) C hAT-N126B_DR      DNA/hAT-Ac            (607)    157       1 2569291  
   336   25.0  0.0  3.3  chr3              43002203 43002324 (19626165) C HATN1_DR          DNA/hAT               (213)    214      97 2569290  
   442   19.7 20.0  0.9  chr3              43002657 43002851 (19625638) C ANGEL             DNA/Kolobok            (14)    295      64 2569296  
  1509   19.6  3.9  2.6  chr3              43003390 43003725 (19624764) + HATN6_DR          DNA/hAT-Ac               38    377   (634) 2569297  
   395   13.1  9.5  4.9  chr3              43003665 43003801 (19624688) + Harbinger-1_DR    DNA/PIF-Harbinger      2432   2574  (1335) 2569298 *
   351   12.9  4.2  1.6  chr3              43003698 43003815 (19624674) + Kolobok-1_DR      DNA/Kolobok-T2         2816   2936  (3367) 2569299 *
   441    5.0  1.1 11.0  chr3              43003736 43003825 (19624664) C Mariner-N29_DR    DNA/TcMar-ISRm11     (1083)    682     601 2569300 *
   803   12.1  0.0  0.0  chr3              43003821 43003936 (19624553) C SINE2-1B_DR       SINE/tRNA              (72)    126      11 2569301  
   324   18.4  1.0  0.0  chr3              43003826 43003838 (19624651) C EnSpm-N36B_DR     DNA/CMC-EnSpm         (270)   3146    3043 2569302 *
   545   15.7  6.9  0.0  chr3              43003973 43004070 (19624419) + HATN6_DR          DNA/hAT-Ac              435    539   (472) 2569303  
  2597    9.5  2.4 20.5  chr3              43004071 43004610 (19623879) C DNA14-5-1_DR      DNA                     (0)    693     235 2569304  
  1307   15.4 12.7  6.0  chr3              43004667 43004997 (19623492) + DNA-6-N1_DR       DNA                     357    708     (0) 2569305  
   228   17.9  0.0  0.0  chr3              43004998 43005034 (19623455) + hAT-N126B_DR      DNA/hAT-Ac              564    600     (0) 2569306  
   947   12.4  1.3  1.9  chr3              43005541 43005696 (19622793) + DNA8-17_DR        DNA/hAT-Tip100         1490   1644   (169) 2569307  
   311   15.1  0.0  9.0  chr3              43005986 43006058 (19622431) C ASAT_CY           Satellite              (50)    212     146 2569308  
   233   25.1 10.6  5.3  chr3              43006090 43006287 (19622202) + Merlin-1_DR       DNA/Merlin             2292   2499  (8028) 2569309 *
   442   19.7  9.9  2.7  chr3              43006111 43006282 (19622207) + Mariner-N38_DR    DNA/TcMar-Tc1           105    288   (259) 2569310  
   314   19.8  0.0  6.6  chr3              43006211 43006291 (19622198) C Mariner-6_DR      DNA/TcMar-Tc1        (1300)    329     254 2569311 *
   282   28.8  5.6  3.0  chr3              43006283 43006307 (19622182) + DNAX-25B_DR       DNA/Zisupton           1948   2149  (1389) 2569312 *
  1911   13.2  1.2  1.5  chr3              43006319 43006649 (19621840) + Tx1-23_DR         LINE/L1-Tx1            4316   4645   (413) 2569313  
  1813   10.4 46.1  0.4  chr3              43006692 43007229 (19621260) C TE-X-1B_DR        DNA                    (67)   1342     379 2569314  
   401   20.0  3.7  2.8  chr3              43007200 43007307 (19621182) + DNA2-16_DR        DNA                   13812  13920  (4131) 2569315 *
   675   21.1  2.7  2.0  chr3              43007215 43007229 (19621260) C DNA2-16_DR        DNA                  (4002)  14049   13900 2569316  
  1069    6.7  0.0  0.0  chr3              43007230 43007363 (19621126) + hAT-N141_DR       DNA/hAT-Charlie           1    134    (60) 2569317  
   438   27.6  0.7  2.2  chr3              43007256 43007392 (19621097) C ENSPM-6_DR        DNA/CMC-EnSpm       (24773)   7843    7709 2569318 *
   309   12.8  0.0  0.0  chr3              43007394 43007440 (19621049) C DNA-X-4_DR        DNA                   (860)    385     339 2569314  
  2677   11.7  0.0  0.0  chr3              43007443 43007834 (19620655) + TDR8D             DNA                       1    392   (287) 2569319  
  3865    6.4  8.7  5.8  chr3              43007835 43008680 (19619809) + hAT-2n1_DR        DNA/hAT-Charlie           1   1210     (0) 2569320  
  2063   10.9  0.3  0.3  chr3              43008681 43008975 (19619514) + TDR8D             DNA                     385    679     (0) 2569321  
   351   13.4  2.1  0.0  chr3              43008976 43009031 (19619458) C DNA-X-4_DR        DNA                  (1071)    338     276 2569314  
   335   19.4  0.0  0.0  chr3              43010269 43010335 (19618154) C CryptonV-N5_DR    DNA/Crypton-V       (19144)   5393    5327 2569322  
   235   12.6  1.8 28.4  chr3              43010380 43010490 (19617999) + EnSpm-N13_DR      DNA/CMC-EnSpm          2240   2327 (19822) 2569323  
   255   14.3  0.0  0.0  chr3              43010750 43010791 (19617698) C Merlin-N1_DR      DNA/Merlin              (0)    369     328 2569324 *
   313   21.4 23.6  1.6  chr3              43010790 43010946 (19617543) + Merlin-N1_DR      DNA/Merlin              179    369     (0) 2569325  
  2280   13.9  2.2  2.9  chr3              43012071 43012516 (19615973) + TDR24             DNA                       2    444     (0) 2569326  
   251   10.5  0.0  0.0  chr3              43012766 43012803 (19615686) + hAT-N21B_DR       DNA/hAT-Ac              704    741   (560) 2569327 *
  3686    7.1  1.6  3.7  chr3              43012777 43013334 (19615155) C Mariner-N38_DR    DNA/TcMar-Tc1           (0)    547       1 2569328  
   298    2.5  0.0  7.5  chr3              43013307 43013349 (19615140) + EnSpm-N48B_DR     DNA/CMC-EnSpm          1833   1872  (5087) 2569329 *
   358   24.8  6.5  3.8  chr3              43013359 43013513 (19614976) C hAT-N122_DR       DNA/hAT-Ac            (407)    170      12 2569330  
   397    7.2 40.5  0.0  chr3              43013516 43013626 (19614863) C hAT-N170_DR       DNA/Merlin             (25)    191      36 2569331  
  2026   11.6 10.0  0.7  chr3              43013627 43014017 (19614472) + DNA-5-8B_DR       DNA/hAT-hAT5              1    427     (0) 2569332  
   200    6.2  6.2  0.0  chr3              43014024 43014055 (19614434) C hAT-N170_DR       DNA/Merlin            (181)     35       2 2569331  
   291   16.0 16.3 12.8  chr3              43014555 43014812 (19613677) + hAT-N110_DR       DNA/hAT?                 52    317   (380) 2569333  
  1768    6.9  5.2  0.4  chr3              43014913 43015161 (19613328) + Harbinger-N18_DR  DNA/PIF-Harbinger?        1    261   (582) 2569334  
   252   21.8  4.8  6.2  chr3              43015105 43015150 (19613339) + hAT-N164_DR       DNA/hAT-Tip100          780    922  (1116) 2569335 *
   405   10.6  0.0 23.8  chr3              43015151 43015249 (19613240) C EnSpm-N2_DR       DNA/CMC-EnSpm         (871)   3144    3065 2569336 *
  3915    5.5  0.4  1.5  chr3              43015163 43015714 (19612775) + Mariner-N38_DR    DNA/TcMar-Tc1             2    547     (0) 2569337  
   304   10.4  2.1  0.0  chr3              43015673 43015720 (19612769) C Helitron-N3_DR    RC/Helitron          (1433)   1583    1535 2569338 *
  2753   10.6  9.4  0.0  chr3              43015709 43016188 (19612301) + Harbinger-N18_DR  DNA/PIF-Harbinger?      254    778    (65) 2569339  
  1568   11.0  1.3  0.0  chr3              43016192 43016428 (19612061) + DNA-3-2_DR        DNA/PIF-Harbinger         1    240   (733) 2569340 *
  3065    9.6 10.9  0.9  chr3              43016423 43016908 (19611581) + DNA-3-2_DR        DNA/PIF-Harbinger       440    973     (0) 2569341  
   488    4.7  0.0  9.4  chr3              43016910 43016979 (19611510) + Harbinger-N18_DR  DNA/PIF-Harbinger?      780    843     (0) 2569342  
  1692    9.3  1.8  2.6  chr3              43018367 43018641 (19609848) + hAT-N98_DR        DNA/hAT-Ac                1    273   (515) 2569343  
   332    4.8  0.0  0.0  chr3              43018640 43018681 (19609808) + hAT-N98_DR        DNA/hAT-Ac              338    379   (409) 2569344 *
   277   10.6 22.6  7.8  chr3              43018689 43018790 (19609699) C hAT-29_DR         DNA/hAT-Ac              (0)   3045    2938 2569345  
   237   14.6  6.2  0.0  chr3              43018790 43018837 (19609652) + DNA6-6_DR         DNA                    4192   4242  (7039) 2569346 *
   441   19.6  0.0  5.4  chr3              43018841 43018937 (19609552) C HATN2_DR          DNA/hAT               (182)   1037     946 2569347  
   379   22.3  8.9  0.0  chr3              43018938 43018952 (19609537) + EnSpm-N13_DR      DNA/CMC-EnSpm         10825  10946 (11203) 2569348 *
   625   14.7  0.0  5.5  chr3              43018939 43019053 (19609436) + TDR19C            DNA/hAT-Charlie         210    318    (78) 2569349  
  2099   12.3  0.6  4.0  chr3              43019059 43019422 (19609067) C HATN2_DR          DNA/hAT               (865)    354       3 2569350  
   368   17.8  0.0  1.4  chr3              43019414 43019432 (19609057) + DNA-X-4_DR        DNA                    1091   1108   (137) 2569351 *
  2743    6.7  7.6  1.2  chr3              43019433 43019828 (19608661) C DNA-X-4B_DR       DNA                     (0)    421       1 2569352  
   551   19.0  0.5 16.6  chr3              43019829 43019881 (19608608) C MuDR-2N1_DR       DNA/MULE-MuDR        (7612)   4613    4587 2569353  
   420   26.4  0.0  0.8  chr3              43020662 43020783 (19607706) C ASAT_CY           Satellite              (61)    201      81 2569354  
   380   14.7  2.9  0.0  chr3              43021572 43021639 (19606850) + DNA-N19_DR        DNA                       1     70   (593) 2569355 *
  3815    8.1  0.0  2.3  chr3              43021625 43022168 (19606321) + L2-43_DR          LINE/L2                1880   2411     (4) 2569356  
   571   21.1  6.5  0.0  chr3              43022182 43022304 (19606185) + DNA-N19_DR        DNA                      58    188   (475) 2569357  
  3743   10.5 21.2  0.9  chr3              43022344 43023102 (19605387) + DNA-X-8_DR        DNA                       1    912     (0) 2569358  
  1609   18.6  9.2  1.9  chr3              43023103 43023448 (19605041) + DNA-N19_DR        DNA                     293    663     (0) 2569359  
   220    0.0  0.0  0.0  chr3              43023707 43023740 (19604749) C EnSpm-N40B_DR     DNA/CMC-EnSpm         (739)   4768    4735 2569360  
  3025    6.5 23.5  0.0  chr3              43023995 43024521 (19603968) + LTR-6_DR          LTR                       1    651     (3) 2569361  
  1522    5.3  0.5  0.0  chr3              43025374 43025562 (19602927) C hAT-N4C_DR        DNA/hAT-Charlie         (5)    190       1 2569362  
   929   22.5  1.0  0.0  chr3              43025388 43025587 (19602902) C hAT-N22B_DR       DNA/hAT-Ac            (403)    976     775 2569363 *
   510   28.8  5.7  3.6  chr3              43025588 43025623 (19602866) + hAT-N127_DR       DNA/hAT-Charlie        5867   6072  (4244) 2569364  
   409    9.8  1.6  0.0  chr3              43025666 43025726 (19602763) + EnSpm-N11_DR      DNA/CMC-EnSpm           362    423  (4930) 2569365 *
  1011    6.5  0.0  4.5  chr3              43025711 43025872 (19602617) C piggyBac-N2_DR    DNA/PiggyBac           (82)    454     300 2569366  
  3689    6.6 17.8  1.3  chr3              43025894 43026476 (19602013) + DNA-3-2B_DR       DNA/PIF-Harbinger       155    832     (0) 2569367  
  1063   22.8  6.6  1.6  chr3              43027175 43027477 (19601012) + DNA13TA1_DR       DNA/TcMar-Tc1             1    318     (0) 2569368  
   228   12.2  2.4  2.4  chr3              43027639 43027680 (19600809) + hAT-N126B_DR      DNA/hAT-Ac                1     42   (558) 2569369 *
   438   14.8  5.7  0.0  chr3              43027674 43027761 (19600728) + hAT-N129_DR       DNA/hAT-Ac               96    188   (576) 2569370  
   211   16.3  0.0  4.7  chr3              43027747 43027791 (19600698) + hAT-24_DR         DNA/hAT-Ac             1659   1701  (2087) 2569371 *
  4210    7.0 42.6  0.1  chr3              43027769 43028627 (19599862) C TC1DR3            DNA/TcMar-Tc1           (1)   1224       1 2569372  
  1175   11.8  8.2  2.0  chr3              43028659 43028891 (19599598) + hAT-N129_DR       DNA/hAT-Ac              517    763     (1) 2569373  
   242   25.6 14.4  0.0  chr3              43029020 43029109 (19599380) C Kolobok-N10B_DR   DNA/Kolobok             (0)    271     169 2569374  
   614   11.6  9.4  5.3  chr3              43030068 43030194 (19598295) + hAT-N121_DR       DNA/hAT-Ac                1    132   (853) 2569375  
  5372    9.7 23.8  1.8  chr3              43030196 43031378 (19597111) C DNA-1-7_DR        DNA/PIF-Harbinger       (0)   1438       1 2569376  
   421   28.9  2.4  2.0  chr3              43031379 43031598 (19596891) + Harbinger-N28_DR  DNA/PIF-Harbinger       462    678     (7) 2569377  
  1165   11.3  5.1  0.5  chr3              43032152 43032347 (19596142) C DNA-8-8_DR        DNA/hAT-Charlie         (0)   1125     921 2569378  
   268   17.9 11.9  0.0  chr3              43032381 43032447 (19596042) + Harbinger-N27_DR  DNA/PIF-Harbinger?      146    220     (0) 2569379  
   289   13.0 26.1  0.0  chr3              43032898 43032989 (19595500) + TDR16             DNA/Merlin              190    305     (8) 2569380  
  2423   11.2  2.2  0.8  chr3              43034145 43034504 (19593985) + SINE2-4_DR        SINE/tRNA-V-RTE           1    365     (6) 2569381  
   236   11.1  7.4  0.0  chr3              43034653 43034706 (19593783) C DNA9-3_DR         DNA/MULE-MuDR?      (10348)   1031     974 2569382 *
   254   11.0  4.2  0.4  chr3              43034656 43034714 (19593775) + DNA9-3_DR         DNA/MULE-MuDR?        10181  10237  (1142) 2569383  
   210   18.6  1.1 15.4  chr3              43034676 43034764 (19593725) + LTR-9_DR          LTR/ERV1                 82    159   (642) 2569384 *
   370    9.5  0.3  2.4  chr3              43034733 43034804 (19593685) C TE-X-1_DR         DNA                    (43)   1435    1360 2569385  
   303   11.0  9.6  1.1  chr3              43034766 43034848 (19593641) + Merlin-1_DR       DNA/Merlin             1494   1583  (8944) 2569386 *
   239   13.5  5.4 12.6  chr3              43034821 43034913 (19593576) C DNA9-3_DR         DNA/MULE-MuDR?      (10333)   1046     960 2569382 *
  4842   10.9 18.4  1.4  chr3              43034920 43035886 (19592603) C DNA-X-4_DR        DNA                   (116)   1129       1 2569387  
   696   15.8  4.9  3.6  chr3              43035887 43035915 (19592574) C Merlin-1_DR       DNA/Merlin           (9400)   1127    1097 2569388  
   239   26.6  0.0  3.5  chr3              43035913 43035958 (19592531) + Mariner-N31_DR    DNA/TcMar-Tc1           228    340   (200) 2569389 *
   370   15.7  0.0  1.4  chr3              43035959 43036029 (19592460) C ASAT_CY           Satellite             (112)    150      81 2569390  
   568   17.2  4.7  0.8  chr3              43037351 43037479 (19591010) C ASAT_CY           Satellite              (84)    178      45 2569391  
   346   15.2  4.1  4.1  chr3              43037437 43037559 (19590930) + piggyBac-N5_DR    DNA/PiggyBac?          1133   1255   (881) 2569392 *
   882   11.5  0.0 12.4  chr3              43037462 43037660 (19590829) C EnSpm-N42_DR      DNA/CMC-EnSpm         (530)    722     546 2569393 *
  1289    4.4  7.2  0.0  chr3              43037484 43037664 (19590825) + DNA8-25_DR        DNA                     652    845  (3122) 2569394  
   448   17.6  1.4  2.1  chr3              43037571 43037715 (19590774) C Helitron-2_DR     RC/Helitron         (15538)  11874   11731 2569395 *
   974   17.1  0.5  3.0  chr3              43037665 43037688 (19590801) C ZFERV-2-I_DR      LTR/ERV1             (9686)    878     679 2569396  
   495   14.3  7.1  0.0  chr3              43037721 43037818 (19590671) + Helitron-1N3_DR   RC/Helitron               1    105  (1738) 2569397  
   684   13.3  0.0  1.8  chr3              43037895 43038009 (19590480) C IS3EU-4_DR        DNA/IS3EU            (4680)  10349   10237 2569398  
   740   15.9  2.4  5.0  chr3              43038444 43038608 (19589881) C Kolobok-N10B_DR   DNA/Kolobok             (0)    271     111 2569399  
  1970    5.6  6.0  0.0  chr3              43038717 43039000 (19589489) C Mariner-N38_DR    DNA/TcMar-Tc1         (184)    363      63 2569400  
  1670   11.8 10.5  0.3  chr3              43039001 43039040 (19589449) C Helitron-N3_DR    RC/Helitron          (1132)   1884    1528 2569401  
   207   13.2  0.0  0.0  chr3              43039011 43039048 (19589441) + Merlin-1_DR       DNA/Merlin             2158   2195  (8332) 2569402 *
   222   14.9 11.0  4.1  chr3              43039504 43039594 (19588895) C hAT-N145_DR       DNA/hAT-Ac            (127)   1464    1368 2569403  
   209    9.8  0.0  0.0  chr3              43039568 43039608 (19588881) C hAT-N31_DR        DNA/hAT-Ac           (1307)    155     115 2569404 *
   495   12.1  0.0  1.4  chr3              43039606 43039748 (19588741) + (TCCA)n           Simple_repeat             3    143     (0) 2569405  
   280   19.2  1.0  5.3  chr3              43039682 43039780 (19588709) C Polinton-4_DR     DNA/Maverick         (7587)  12700   12606 2569406 *
   256   15.4  0.0  8.5  chr3              43040967 43041030 (19587459) + DNA2-17_DR        DNA                      45    103    (72) 2569407 *
   312    7.5  0.0  0.0  chr3              43041016 43041055 (19587434) + SAT-4_DR          Satellite                16     55    (65) 2569408 *
  1269   13.4  1.3  4.1  chr3              43041053 43041278 (19587211) + hAT-N109_DR       DNA/hAT-Ac                1    220   (433) 2569409  
   424   14.7  0.0  0.0  chr3              43041335 43041409 (19587080) C DNA2-17_DR        DNA                    (72)    103      29 2569410  
   242   27.8  2.7  1.8  chr3              43041617 43041726 (19586763) + HarbingerN6_DR    DNA/PIF-Harbinger        28    138   (255) 2569411  
   488   12.0 20.0  0.0  chr3              43042141 43042240 (19586249) C hAT-N108_DR       DNA/hAT-Ac              (0)    576     457 2569412  
  4887    9.1 12.9  2.0  chr3              43042245 43043090 (19585399) + TDR2              DNA/TcMar-Tc1             2    937     (0) 2569413  
  1320   14.5 12.2  5.1  chr3              43043091 43043410 (19585079) C hAT-N108_DR       DNA/hAT-Ac            (124)    452     111 2569412  
  1538   11.1  1.0  5.2  chr3              43043411 43043713 (19584776) C Gypsy-246_DR-LTR  LTR/Gypsy               (0)    954     664 2569414  
   626   15.6 10.8  4.5  chr3              43045066 43045213 (19583276) + DNA-X-4_DR        DNA                    1087   1243     (2) 2569415 *
  6375    9.9 13.6  2.8  chr3              43045092 43046218 (19582271) C DNA-X-4_DR        DNA                     (0)   1245       1 2569416  
   438   16.7  1.2 22.4  chr3              43046219 43046253 (19582236) C Merlin-1_DR       DNA/Merlin           (9430)   1097    1091 2569417 *
   441   18.2  1.5  2.2  chr3              43046217 43046351 (19582138) + EnSpm-N2_DR       DNA/CMC-EnSpm          3050   3183   (832) 2569418 *
   570   23.5  0.9  2.6  chr3              43046262 43046482 (19582007) + Helitron-N2_DR    RC/Helitron            1436   1580   (883) 2569419 *
  3299   12.1  2.0  8.3  chr3              43046325 43046423 (19582066) + Merlin-1_DR       DNA/Merlin             1548   2052  (8475) 2569420  
   530   23.0  1.6 21.0  chr3              43046352 43046423 (19582066) C Zisupton-6_DR     DNA/Zisupton        (12774)   9342    9208 2569421 *
  3400    7.7  1.6  5.7  chr3              43046424 43046991 (19581498) C Mariner-N38_DR    DNA/TcMar-Tc1           (0)    547       2 2569422  
  3299   12.1  2.0  8.3  chr3              43046992 43047018 (19581471) + Merlin-1_DR       DNA/Merlin             2053   2201  (8326) 2569420  
   941   16.5  0.5 12.0  chr3              43047022 43047207 (19581282) C hAT-N121_DR       DNA/hAT-Ac              (0)    985     676 2569423 *
  2920    3.0  5.2  0.5  chr3              43047185 43047553 (19580936) C L2-2_DRe          LINE/L2                 (0)   4238    3853 2569424  
  2042   13.9 33.7  1.6  chr3              43047567 43048181 (19580308) C hAT-N121_DR       DNA/hAT-Ac            (161)    824      16 2569423  
   666   16.5  0.7  4.1  chr3              43049004 43049155 (19579334) + hAT-N122_DR       DNA/hAT-Ac                2    148   (429) 2569425  
  3616    7.4  1.5  0.4  chr3              43049164 43049692 (19578797) C Mariner-N38_DR    DNA/TcMar-Tc1           (0)    547      13 2569426  
  1293    1.9  0.6  0.0  chr3              43049713 43049874 (19578615) + Rex1-31_DRe       LINE/Rex-Babar         3370   3532     (1) 2569427 *
  2758   16.3  8.0  9.4  chr3              43049872 43050723 (19577766) + HATN6_DR          DNA/hAT-Ac              171   1011     (0) 2569428  
   269   19.3  6.1  9.0  chr3              43050735 43050848 (19577641) + DNA9-5_DR         DNA                     493    603  (4324) 2569429 *
   793   17.2 21.9  0.8  chr3              43050846 43051155 (19577334) + hAT-N122_DR       DNA/hAT-Ac              203    577     (0) 2569430  
   824   18.6 15.2  1.8  chr3              43052383 43052677 (19575812) C Mariner-6_DR      DNA/TcMar-Tc1        (1205)    424      91 2569431  
   483   22.4  2.0 10.2  chr3              43052460 43052713 (19575776) + hAT-N145_DR       DNA/hAT-Ac             1099   1333   (258) 2569432 *
   285    7.3  5.1  6.9  chr3              43052744 43052802 (19575687) C TDR7              DNA                     (2)    539     482 2569433  
 10032    8.6  8.1  0.4  chr3              43052812 43054299 (19574190) C TZF28B            DNA/TcMar-Tc1           (0)   1614      13 2569434  
   258   24.1 11.5  1.8  chr3              43054293 43054448 (19574041) C TDR7              DNA                    (83)    458     288 2569433 *
  1473    8.8 23.4  8.4  chr3              43054555 43054888 (19573601) + Harbinger-2_DR    DNA/PIF-Harbinger         1    380  (3947) 2569435 *
  2459    8.9  0.0  0.0  chr3              43054887 43055212 (19573277) + Harbinger-2_DR    DNA/PIF-Harbinger      4002   4327     (0) 2569436  
   297   16.9  0.0  0.0  chr3              43055213 43055270 (19573219) C TDR7              DNA                   (427)    114      57 2569433  
   588    9.4  0.3  1.1  chr3              43055924 43056022 (19572467) + hAT-N171_DR       DNA/hAT-hAT5            676    762     (0) 2569437  
   241   22.0  0.0  1.7  chr3              43055974 43056033 (19572456) + EnSpm-N10_DR      DNA/CMC-EnSpm          7841   7899  (1409) 2569438 *
  1245   17.3  4.9  2.1  chr3              43056084 43056407 (19572082) + I-4_DR            LINE/I                 1080   1412     (2) 2569439  
   256    9.8  7.8  0.9  chr3              43056414 43056516 (19571973) + DNA-6-N2_DR       DNA                    4188   4297   (759) 2569440  
   576   16.9  5.0  3.7  chr3              43056862 43057021 (19571468) + I-4_DR            LINE/I                 1252   1413     (1) 2569441  
   899   14.5  5.1  8.8  chr3              43057044 43057278 (19571211) C EnSpm-N37_DR      DNA/CMC-EnSpm        (6088)    559     333 2569442 *
   921   15.5  8.0  0.0  chr3              43057101 43057300 (19571189) C ZFERV-2N2-I_DR    LTR/ERV1             (1493)   5954    5739 2569443 *
  2628    9.2  2.2  0.3  chr3              43057143 43057503 (19570986) C SINE2-3_DR        SINE/tRNA-V-RTE         (0)    368       1 2569444  
  2243   15.0  4.1  2.4  chr3              43057504 43057557 (19570932) C EnSpm-N17_DR      DNA/TcMar            (1805)   3387    2966 2569445  
   779    9.5 10.7  0.5  chr3              43057819 43057987 (19570502) C REX1-4_DR         LINE/Rex-Babar         (16)   3296    3111 2569446 *
  1101   16.6  3.8  6.0  chr3              43057959 43058195 (19570294) C CryptonV-N4_DR    DNA/Crypton-V        (5603)   7890    7659 2569447 *
  2172   10.8  5.5  1.7  chr3              43057988 43058335 (19570154) + SINE2-4_DR        SINE/tRNA-V-RTE          11    371     (0) 2569448  
   592   21.3  0.0  8.5  chr3              43058325 43058529 (19569960) C REX1-4_DR         LINE/Rex-Babar        (190)   3122    2934 2569449 *
  2497   12.1  5.0  3.6  chr3              43059307 43059769 (19568720) C Kolobok-N1_DR     DNA/Kolobok-T2?       (330)    469       1 2569450  
   378   12.4  0.0  0.0  chr3              43061551 43061671 (19566818) C ERV1-N3-I_DR      LTR/ERV1              (848)   3743    3623 2569451 *
   483   17.3  1.5 19.6  chr3              43061566 43061598 (19566891) C Zisupton-6_DR     DNA/Zisupton        (12632)   9484    9265 2569452  
   520   19.5  3.1 11.5  chr3              43061599 43061677 (19566812) + Zisupton-7_DR     DNA/Zisupton           4623   4763 (12319) 2569453  
   602   11.9  3.6  1.8  chr3              43061678 43061788 (19566701) C DNA11TA1B_DR      DNA/CMC-EnSpm           (0)    203      91 2569454  
   259   17.0  2.9  2.9  chr3              43061779 43061881 (19566608) + CryptonV-N4_DR    DNA/Crypton-V          3793   3895  (9598) 2569455 *
   520   19.5  3.1 11.5  chr3              43061789 43061824 (19566665) + Zisupton-7_DR     DNA/Zisupton           4764   4831 (12251) 2569453  
  3207    9.9  1.8  0.0  chr3              43061991 43062435 (19566054) + TC1DR3            DNA/TcMar-Tc1             1    453   (772) 2569456  
  2955    9.1  6.8  0.2  chr3              43062439 43062880 (19565609) + TC1DR3            DNA/TcMar-Tc1           750   1220     (5) 2569457  
   411   16.5  5.1  0.0  chr3              43062812 43062890 (19565599) + Merlin-2_DR       DNA/Merlin             4828   4910  (9011) 2569458 *
   245   15.7  2.0  0.0  chr3              43063107 43063157 (19565332) + TDR7              DNA                       1     52   (489) 2569459  
  1041   10.6  7.1  7.5  chr3              43063193 43063446 (19565043) + TDR7              DNA                     289    541     (0) 2569460  
   362   15.3  0.0 17.8  chr3              43063346 43063464 (19565025) C hAT-N127_DR       DNA/hAT-Charlie      (5021)   5295    5195 2569461 *
  1016   22.6  7.0  3.5  chr3              43064248 43064632 (19563857) C HATN1_DR          DNA/hAT                (29)    398       1 2569462  
   215   18.6  0.0  5.6  chr3              43064716 43064772 (19563717) + IS3EU-5_DR        DNA/IS3EU              5752   5805  (2483) 2569463 *
   577    8.9  3.2  3.2  chr3              43064723 43064815 (19563674) C SINE_DR1          SINE                    (5)    253     161 2569464  
  1376    5.0 12.2  3.6  chr3              43064830 43065058 (19563431) C TDR17             DNA/Sola-1              (0)    248       1 2569465  
  1248    9.4  5.4  5.4  chr3              43065059 43065079 (19563410) C hAT-N145_DR       DNA/hAT-Ac            (499)   1031     835 2569466  
  1749    9.6 20.1  0.2  chr3              43065256 43065609 (19562880) C DNA-2-11_DR       DNA                     (0)    989     566 2569467  
   267   21.4 16.9  0.0  chr3              43065729 43065817 (19562672) + CryptonA-1_DR     DNA/Crypton-A           129    232  (2135) 2569468  
   231   28.6 11.6  0.6  chr3              43065735 43065889 (19562600) C CryptonA-1_DR     DNA/Crypton-A        (2189)    178       7 2569469 *
   634   11.1  2.5  1.7  chr3              43065957 43066075 (19562414) C DNA-2-11_DR       DNA                   (419)    570     451 2569467  
  1199   14.8  0.0  0.0  chr3              43066082 43066257 (19562232) + DNA-N17_DR        DNA                       1    176   (191) 2569470  
   840    7.9  0.9  0.0  chr3              43066255 43066368 (19562121) C hAT-N146_DR       DNA/hAT-Charlie       (157)    116       2 2569471 *
  1589   11.1  5.8  4.0  chr3              43066372 43066663 (19561826) + HATN1_DR          DNA/hAT                 131    427     (0) 2569472  
   282   17.1  0.0  0.0  chr3              43066664 43066703 (19561786) + DNA-N17_DR        DNA                     197    236   (131) 2569473 *
   517    8.2  6.7  4.4  chr3              43066686 43066774 (19561715) + DNA-N17_DR        DNA                     277    367     (0) 2569474  
  1117   12.6  5.2 44.1  chr3              43066775 43066807 (19561682) C DNA-2-11_DR       DNA                   (539)    450     414 2569467  
  1143    7.3 16.2  2.5  chr3              43066808 43067017 (19561472) + HATN8_DR          DNA/Zisupton              1    238    (17) 2569475  
  1117   12.6  5.2 44.1  chr3              43067018 43067355 (19561134) C DNA-2-11_DR       DNA                   (539)    413      27 2569467 *
  2022    9.8 13.9  0.2  chr3              43067020 43067365 (19561124) C DNA-2-11_DR       DNA/TcMar-Fot1        (596)    393       1 2569476  
   912    7.7  9.6  0.6  chr3              43068024 43068179 (19560310) + Mariner-N38_DR    DNA/TcMar-Tc1             1    170   (377) 2569477  
   958   14.0  0.6  0.0  chr3              43068194 43068350 (19560139) + CryptonV-2_DR     DNA/Crypton-V         11090  11247 (10564) 2569478 *
  7340    3.2  0.9  9.2  chr3              43068324 43069382 (19559107) C hAT-N36C_DR       DNA/hAT               (692)   1225     247 2569479  
  3808    8.3  1.5  0.4  chr3              43069021 43069562 (19558927) C DIRS-N2_DR        LTR/Ngaro            (1691)   4338    3791 2569480 *
   684   18.4 15.9  1.0  chr3              43069568 43069825 (19558664) + Mariner-N38_DR    DNA/TcMar-Tc1           252    547     (0) 2569481  
   291   26.3 18.8  1.0  chr3              43069836 43070000 (19558489) + Kolobok-N13_DR    DNA                      54    247   (212) 2569482  
  1213   20.0 20.7  1.3  chr3              43070031 43070470 (19558019) + tRNA-3_DRe        Satellite               988   1511   (720) 2569483  
  2402    8.9  5.3  3.5  chr3              43070471 43070499 (19557990) C DNA8-22_DR        DNA                     (0)    785       1 2569484  
  1167   25.6  8.4  9.4  chr3              43070519 43071183 (19557306) C DNA-N32_DR        DNA                     (6)    659       1 2569485  
  1870   17.9  4.2  2.2  chr3              43071532 43071932 (19556557) C Kolobok-N14_DR    DNA/Kolobok-T2?         (0)    419      11 2569486  
  1516   14.1 18.4  1.9  chr3              43071955 43072366 (19556123) + EnSpm-N21_DR      DNA/CMC-EnSpm             1    479     (0) 2569487  
   341   26.2  1.2  0.0  chr3              43072367 43072446 (19556043) + Kolobok-N13_DR    DNA                     254    334   (125) 2569488  
   653   14.2  7.3  1.4  chr3              43072979 43073009 (19555480) + MuDR-1_DR         DNA/MULE-NOF?          2236   2379  (5034) 2569489  
   772    7.6  1.9  0.0  chr3              43073010 43073114 (19555375) C Kolobok-N2A_DR    DNA/Kolobok-T2          (0)   1355    1249 2569490  
  2267   20.0  0.9  1.5  chr3              43073116 43073652 (19554837) C Gypsy108-LTR_Dr   LTR/Gypsy               (0)    534       1 2569491  
  5416   11.5 15.1  3.2  chr3              43073653 43074704 (19553785) C Kolobok-N2A_DR    DNA/Kolobok-T2        (103)   1252      80 2569490  
  3939    8.2 12.0  0.0  chr3              43074705 43075278 (19553211) + Harbinger-N9_DR   DNA/PIF-Harbinger         1    643     (0) 2569492  
   557    8.9  2.5  0.0  chr3              43075279 43075355 (19553134) C Kolobok-N2A_DR    DNA/Kolobok-T2       (1273)     82       4 2569490  
   282   27.4  3.1  3.9  chr3              43075478 43075606 (19552883) C MOSAT_DR          Satellite            (1177)    910     783 2569493  
   434   17.0  6.3  1.0  chr3              43075666 43075760 (19552729) + ASAT_CY           Satellite               111    210    (52) 2569494  
   242   14.3  0.0  0.0  chr3              43075927 43075968 (19552521) + ASAT_CY           Satellite               111    152   (110) 2569495  
   412   24.0  3.9  0.0  chr3              43076165 43076175 (19552314) + DNA8-10_DR        DNA/hAT-Ac             3470   3572   (441) 2569496  
   416   19.8  1.1  2.3  chr3              43076176 43076191 (19552298) C EnSpm-N11_DR      DNA/CMC-EnSpm        (2366)   2987    2973 2569497  
   667    9.0  0.0  0.0  chr3              43076192 43076280 (19552209) + HE1_DR1           SINE/tRNA-V-RTE           2     90   (312) 2569498  
  3810   14.7  8.3  0.3  chr3              43076281 43076989 (19551500) + TDR13             DNA                       1    766     (6) 2569499  
   406   24.8  1.9  0.9  chr3              43076281 43076297 (19552192) + DIRS-1C-LTR_DR    LTR/Ngaro               201    307   (311) 2569500 *
   570    9.7  1.1  1.1  chr3              43077015 43077108 (19551381) + DNA15TA1_DR       DNA/CMC-EnSpm           348    441     (1) 2569501  
   241   24.3  1.3  1.3  chr3              43078195 43078269 (19550220) C hAT-27N1_DR       DNA/hAT-Ac             (35)    696     622 2569502  
  1485   12.6 24.6  3.6  chr3              43078353 43078839 (19549650) C hAT-N187_DR       DNA/hAT-Charlie       (591)    586       1 2569503  
   445   20.7 12.8  0.6  chr3              43078943 43079083 (19549406) C TE-X-26_DR        Unknown               (422)    160       3 2569504  
   414   18.8  1.3  3.4  chr3              43079001 43079059 (19549430) + Harbinger-N17_DR  DNA/PIF-Harbinger       232    377  (1268) 2569505 *
   475   15.6  0.0  0.0  chr3              43079060 43079149 (19549340) + EnSpm-6N1_DR      DNA/CMC-EnSpm          1443   1532  (7704) 2569506  
   367   12.3  0.9  0.0  chr3              43079065 43079178 (19549311) C Helitron-1_DR     RC/Helitron         (23622)   2678    2564 2569507 *
   394    9.4  0.9  0.0  chr3              43079081 43079186 (19549303) C Merlin-1_DR       DNA/Merlin           (2361)   8166    8060 2569508 *
   450    6.9  0.4  0.0  chr3              43079082 43079202 (19549287) + Helitron-4_DR     RC/Helitron           11855  11944 (19924) 2569509  
  1015    9.3  0.0  0.0  chr3              43079730 43079869 (19548620) + hAT-N66B_DR       DNA/hAT-Charlie           1    140    (55) 2569510  
  1131   21.5  3.7  8.4  chr3              43080932 43081306 (19547183) + Copia-12_DR-LTR   LTR/Gypsy?               78    436    (31) 2569511  
  1535   19.2  3.6  0.6  chr3              43081321 43081629 (19546860) C Harbinger-N13_DR  DNA/PIF-Harbinger       (6)    318       1 2569512  
   251   18.4  0.0  0.0  chr3              43081753 43081801 (19546688) C EnSpm-17_DR       DNA/CMC-EnSpm        (6520)   2756    2708 2569513  
   206    4.0  0.0  0.0  chr3              43081980 43082004 (19546485) C DNA9-5_DR         DNA                  (1483)   3444    3420 2569514  
  4548   10.0  8.9  6.3  chr3              43083038 43083902 (19544587) + Kolobok-N7_DR     DNA/Kolobok-T2          291   1176     (0) 2569515  
   227   26.6  0.0  3.1  chr3              43083907 43083972 (19544517) C Harbinger-N19_DR  DNA/PIF-Harbinger     (100)    523     460 2569516  
   537   17.3  1.3  6.1  chr3              43084019 43084172 (19544317) C DNA-1-7_DR        DNA/PIF-Harbinger     (652)    786     640 2569517  
   229   23.7  0.6 13.2  chr3              43084119 43084130 (19544359) + ERV1-N7-I_DR      LTR/ERV1               5354   5504  (3064) 2569518 *
   267   11.1 15.6  1.4  chr3              43084133 43084196 (19544293) + hAT-N64B_DR       DNA/hAT-Ac             1233   1305  (2494) 2569519  
   805    9.4  0.6  2.3  chr3              43084197 43084288 (19544201) C L2-41_DRe         LINE/L2                 (0)   3562    3422 2569520  
   313   26.3 10.5  0.0  chr3              43084277 43084390 (19544099) C hAT-N168B_DR      DNA/hAT-Charlie       (202)    453     328 2569521 *
   369   25.7 20.5  0.0  chr3              43084290 43084460 (19544029) + HATN8_DR          DNA/Zisupton             50    255     (0) 2569522  
   793   13.0  0.0  3.8  chr3              43084518 43084653 (19543836) + DNA13TA1a_DR      DNA/TcMar-Tc1             1    131   (187) 2569523  
  2050    7.1  0.0  0.0  chr3              43084654 43084908 (19543581) + HATN8_DR          DNA/Zisupton              1    255     (0) 2569524  
   897   17.2  3.7  2.1  chr3              43084910 43085099 (19543390) + DNA13TA1_DR       DNA/TcMar-Tc1           126    318     (0) 2569525  
   221   23.9  4.2  0.6  chr3              43086971 43087138 (19541351) C Polinton-1N1_DR   DNA/Maverick          (555)  14914   14741 2569526 *
   613   13.4  1.2  0.6  chr3              43087039 43087226 (19541263) + (TTATG)n          Simple_repeat             1    189     (0) 2569527  
   225   13.4  0.0  4.4  chr3              43087317 43087363 (19541126) C hAT5-N2_DR        DNA/hAT-hAT5         (1720)    865     821 2569528 *
  3379    6.7  0.0  2.2  chr3              43087330 43087836 (19540653) + Mariner-N38_DR    DNA/TcMar-Tc1            49    544     (3) 2569529  
  2902    9.9  1.4  5.3  chr3              43087839 43088350 (19540139) + Mariner-N38_DR    DNA/TcMar-Tc1             1    493    (54) 2569530  
  2284   12.9  0.8 16.7  chr3              43088351 43088459 (19540030) + Helitron-N3_DR    RC/Helitron            1541   2076   (940) 2569531  
   244   20.3  1.6  0.0  chr3              43088413 43088476 (19540013) + Merlin-1_DR       DNA/Merlin             5176   5240  (5287) 2569532 *
   219   11.6  2.3  0.0  chr3              43088842 43088868 (19539621) + CryptonV-N5_DR    DNA/Crypton-V         15314  15341  (9196) 2569533  
  1343   11.9  2.9  0.0  chr3              43088869 43089078 (19539411) C hAT-N154_DR       DNA/hAT-Tip100          (0)   1395    1180 2569534  
   204    2.7  0.0  2.7  chr3              43089107 43089144 (19539345) C EnSpm-N40B_DR     DNA/CMC-EnSpm        (4455)   1052    1016 2569535 *
   369    7.2 12.2  6.4  chr3              43089137 43089210 (19539279) C hAT-N154_DR       DNA/hAT-Tip100        (880)    515     438 2569536  
   318   10.0  0.0 13.7  chr3              43089450 43089507 (19538982) C hAT-N154_DR       DNA/hAT-Tip100       (1340)     55       5 2569536  
   941   14.7  3.5  8.3  chr3              43090316 43090329 (19538160) C Helitron-2_DR     RC/Helitron          (3565)  23847   23797 2569537  
  1106    7.3  3.9  1.3  chr3              43090330 43090482 (19538007) C DNAX-23_DR        DNA                  (1408)  10393   10237 2569538 *
  1516    4.1  0.5  3.0  chr3              43090348 43090550 (19537939) C SINE2-3_DR        SINE/tRNA-V-RTE         (1)    367     170 2569539  
   941   14.7  3.5  8.3  chr3              43090483 43090516 (19537973) C Helitron-2_DR     RC/Helitron          (3565)  23796   23656 2569537 *
   227   17.1  0.0  0.0  chr3              43091121 43091161 (19537328) + Mariner-N1_DR     DNA/TcMar                28     68   (202) 2569540  
   458    8.1 18.2  0.0  chr3              43092197 43092295 (19536194) C EnSpm-N4B_DR      DNA/CMC-EnSpm?          (0)    220     104 2569541  
   235   30.6  1.8  0.9  chr3              43092673 43092784 (19535705) C EnSpm-N21_DR      DNA/CMC-EnSpm         (226)    253     141 2569542  
   754   15.0  7.6  2.6  chr3              43093059 43093243 (19535246) C DNA11TA1_DR       DNA/CMC-EnSpm           (7)    196       3 2569543  
   397   19.8  6.2  0.8  chr3              43093330 43093441 (19535048) + SAT-20_DR         Satellite               470    587   (603) 2569544  
   255   20.8  0.0  0.0  chr3              43093399 43093451 (19535038) + hAT-N64_DR        DNA/hAT-Ac             1537   1589     (0) 2569545 *
  1181    8.1  1.7  0.0  chr3              43093517 43093690 (19534799) C EnSpm-N3C_DR      DNA/CMC-EnSpm           (0)    283     107 2569546 *
  1626    9.8  1.4  3.7  chr3              43093663 43093938 (19534551) C EnSpm-N3C_DR      DNA/CMC-EnSpm          (12)    271       2 2569547  
   843   13.4 16.3  0.0  chr3              43094583 43094784 (19533705) + piggyBac-N2_DR    DNA/PiggyBac              1    235   (301) 2569548  
   527   11.8  2.1  1.1  chr3              43094798 43094891 (19533598) + piggyBac-N2_DR    DNA/PiggyBac            442    536     (0) 2569549  
   291   21.0  7.8  1.3  chr3              43094974 43095063 (19533426) + Helitron-2_DR     RC/Helitron            1922   2002 (25410) 2569550  
   220   18.7 20.2  2.6  chr3              43095533 43095547 (19532942) C IS4EU-1_DR        DNA/PIF-ISL2EU       (2594)   2410    2295 2569551  
   239   18.2 14.3  2.1  chr3              43095548 43095631 (19532858) C ANGEL             DNA/hAT                 (0)    309     216 2569552 *
   249   27.2  6.9  4.2  chr3              43095566 43095637 (19532852) + DNA-N33_DR        DNA                     481    668  (1030) 2569553  
   619   12.6  7.2  0.0  chr3              43095638 43095748 (19532741) C ANGEL             DNA/hAT               (190)    119       1 2569552  
   372   21.4  4.1  3.3  chr3              43095641 43095761 (19532728) C DNA2-8_DR         DNA/CMC-EnSpm        (2801)   1606    1485 2569554 *
  2111   10.4  7.0  1.1  chr3              43095986 43096316 (19532173) + SINE2-4_DR        SINE/tRNA-V-RTE          11    360    (11) 2569555  
   611   15.3  9.1  5.9  chr3              43096200 43096316 (19532173) C Helitron-N4_DR    RC/Helitron           (564)    599     479 2569556 *
  1406    7.4  0.0  2.0  chr3              43096317 43096523 (19531966) C DNA11TA1_DR       DNA/CMC-EnSpm           (0)    203       1 2569557  
  1511   16.6  6.4  2.6  chr3              43096689 43097017 (19531472) C Kolobok-N14_DR    DNA/Kolobok-T2?         (7)    412      72 2569558  
  1748    7.4  0.9  0.0  chr3              43097079 43097309 (19531180) + TC1DR3            DNA/TcMar-Tc1           912   1144    (81) 2569559  
   996   13.7  2.3  2.9  chr3              43097614 43097786 (19530703) C DNA-N21_DR        DNA/hAT-Charlie?        (0)    334     163 2569560  
   291   17.0  1.9  0.0  chr3              43097869 43097921 (19530568) + P-1N3_DR          DNA/P                    43     96  (1591) 2569561  
   818    8.8  0.9  0.0  chr3              43097928 43098040 (19530449) C TDR19C            DNA/hAT-Charlie       (196)    200      87 2569562  
  2731    7.6  6.8  0.0  chr3              43098042 43098409 (19530080) + HarbingerN6_DR    DNA/PIF-Harbinger         1    393     (0) 2569563  
   575   16.3  0.0  0.0  chr3              43098410 43098506 (19529983) C TDR19C            DNA/hAT-Charlie       (299)     97       1 2569564  
   322   23.3  1.1  0.0  chr3              43098434 43098523 (19529966) + TDR19             DNA/hAT-Charlie         121    211   (194) 2569565 *
  2463    7.2  6.8  5.1  chr3              43098711 43099093 (19529396) + EnSpm-N39_DR      DNA/CMC-EnSpm?            1    389   (376) 2569566  
  1491   12.7  1.3  7.6  chr3              43099035 43099341 (19529148) C DNA-6-N2_DR       DNA                  (1421)   3635    3347 2569567 *
  2720    6.3  0.5  2.5  chr3              43099078 43099452 (19529037) C SINE2-4_DR        SINE/tRNA-V-RTE         (3)    368       1 2569568  
  2722    8.7  3.1  0.2  chr3              43099455 43099845 (19528644) + EnSpm-N39_DR      DNA/CMC-EnSpm?          364    765     (0) 2569569  
   287    9.1  0.0  2.3  chr3              43100829 43100873 (19527616) C DNA-5-9_DR        DNA/hAT-Tip100         (29)    644     601 2569570  
  1496    9.4  1.8  0.0  chr3              43100931 43101153 (19527336) C Mariner-N23_DRe   DNA/TcMar-ISRm11        (0)   1031     805 2569571  
   215   16.2 14.9  0.0  chr3              43101147 43101220 (19527269) + SAT-26_DR         Satellite              3492   3576   (307) 2569572 *
  3697    8.9  7.8  1.5  chr3              43101156 43101781 (19526708) + Mariner-N23_DRe   DNA/TcMar-ISRm11          1    665   (366) 2569573  
   386   15.2  1.4  2.6  chr3              43102782 43102849 (19525640) C Zisupton-6_DR     DNA/Zisupton        (12709)   9407    9265 2569574 *
   455   10.9  6.9  2.2  chr3              43102803 43102837 (19525652) + CryptonV-N5_DR    DNA/Crypton-V         15212  15344  (9189) 2569575  
   478    2.2  0.0  0.0  chr3              43102838 43102929 (19525560) C Kolobok-3_DR      DNA/Kolobok-T2       (3409)   2557    2466 2569576  
   472    5.9  1.0  0.0  chr3              43102846 43102946 (19525543) C EnSpm-N36B_DR     DNA/CMC-EnSpm         (247)   3169    3068 2569577 *
   378   10.6  2.6  2.6  chr3              43102850 43102965 (19525524) + Gypsy123-I_DR     LTR/Gypsy               579    694  (4720) 2569578 *
   200    6.7  0.0  0.0  chr3              43103095 43103124 (19525365) + Gypsy8-LTR_DR     LTR/Gypsy              1641   1670   (123) 2569579  
   239   11.6  2.3  0.0  chr3              43103887 43103927 (19524562) + DNA8-10_DR        DNA/hAT-Ac             3600   3641   (377) 2569580  
 20589    2.0  1.1  0.0  chr3              43103928 43106345 (19522144) C Harbinger-N16B_DR DNA/PIF-Harbinger       (0)   2445       1 2569581  
   245   20.2 10.4  7.1  chr3              43106346 43106394 (19522095) + DNA8-23_DR        DNA                    4804   4855  (1884) 2569582 *
   471   10.3 52.4  0.0  chr3              43106343 43106487 (19522002) + DNA8-17_DR        DNA/hAT-Tip100         1448   1668   (145) 2569583  
   343   18.7 12.7  4.7  chr3              43106404 43106521 (19521968) C EnSpm-6N1_DR      DNA/CMC-EnSpm        (5671)   3565    3439 2569584 *
   226   23.2  8.5  0.0  chr3              43106545 43106626 (19521863) + ANGEL             DNA/Kolobok             185    273    (36) 2569585  
  2420   19.1  8.4  5.3  chr3              43106983 43107663 (19520826) C DNA-6-N1_DR       DNA                     (7)    701       1 2569586  
  2684    9.1 12.7  0.2  chr3              43107877 43108350 (19520139) + DNA-5-3_DR        DNA/hAT-hAT5              1    533     (0) 2569587  
   952   11.8  2.6  0.6  chr3              43109985 43110138 (19518351) C hAT-N66B_DR       DNA/hAT-Charlie         (0)    195      39 2569588  
  2193   11.1  0.0 10.2  chr3              43110139 43110277 (19518212) C DNA6-9_DR         DNA/hAT-hAT5            (0)    694     593 2569589  
  3419   13.6  0.5  5.4  chr3              43110278 43110875 (19517614) + DNA2-32B_DR       DNA/hAT                   1    570   (559) 2569590  
   816    7.8  0.8  1.7  chr3              43110887 43111004 (19517485) C DNA6-9_DR         DNA/hAT-hAT5          (577)    117       1 2569589  
   206   23.5  0.0  8.3  chr3              43110984 43111004 (19517485) + hAT-N66_DR        DNA/hAT-Charlie         136    195     (0) 2569591 *
   295   15.9  0.0  0.0  chr3              43111005 43111048 (19517441) C hAT-N66B_DR       DNA/hAT-Charlie       (151)     44       1 2569592  
   680   19.3 17.6  2.5  chr3              43111268 43111506 (19516983) C SINE2-2_DR        SINE/tRNA-Core-RTE     (55)    274       1 2569593  
   272   10.9  7.3  0.0  chr3              43111688 43111742 (19516747) + Harbinger-2N1_DR  DNA/PIF-Harbinger        97    155   (558) 2569594  
   652   20.3  4.6  0.0  chr3              43111760 43111912 (19516577) + Harbinger-2N2_DR  DNA/PIF-Harbinger       224    383   (243) 2569595  
   318   27.2  3.9  0.0  chr3              43111908 43112010 (19516479) + Harbinger-2N1_DR  DNA/PIF-Harbinger       355    461   (252) 2569596 *
   277   13.3  2.2  0.0  chr3              43112290 43112334 (19516155) C hAT-N183_DR       DNA/hAT-Ac           (1036)    959     914 2569597  
   467   21.9  3.5  5.6  chr3              43113747 43113891 (19514598) C HATN1_DR          DNA/hAT                 (0)    427     286 2569598 *
  1642   11.4  4.8 31.8  chr3              43113882 43114688 (19513801) C L1-96_DR          LINE/L1                 (1)   1837    1196 2569599  
   715   15.9  4.8  2.8  chr3              43114688 43114894 (19513595) C HATN1_DR          DNA/hAT               (123)    304      94 2569598 *
  1009   16.6  2.1  2.1  chr3              43114900 43115090 (19513399) + CryptonV-N2_DR    DNA/Crypton-V          1928   2118 (14520) 2569600  
   903   18.6  9.6  0.0  chr3              43115091 43115103 (19513386) + HATN6_DR          DNA/hAT-Ac               41    265   (746) 2569601  
  2123    2.7  0.8  2.3  chr3              43115104 43115371 (19513118) + LOOPER-N5B_DR     DNA/Kolobok-T2            1    264  (1276) 2569602  
  1892    7.3  0.0  1.2  chr3              43115365 43115615 (19512874) + LOOPER-N5B_DR     DNA/Kolobok-T2         1293   1540     (0) 2569603 *
  1460   19.4 12.8 10.1  chr3              43115616 43116350 (19512139) + HATN6_DR          DNA/hAT-Ac              259   1011     (0) 2569604  
   253   17.0  1.2 15.1  chr3              43116283 43116365 (19512124) C Helitron-4_DR     RC/Helitron          (4696)  27172   27100 2569605 *
  1122   18.5  7.3  4.0  chr3              43117083 43117369 (19511120) + HarbingerN1_DR    DNA/PIF-Harbinger         1    296   (354) 2569606  
  3425   11.1  5.7  0.9  chr3              43117378 43117906 (19510583) + Harbinger-8N1_DR  DNA/PIF-Harbinger         2    555     (0) 2569607  
   201   12.9  0.0  0.0  chr3              43117882 43117912 (19510577) + EnSpm-N10_DR      DNA/CMC-EnSpm          4586   4616  (4692) 2569608 *
  1173   17.6  7.7  0.8  chr3              43117901 43118146 (19510343) + HarbingerN1_DR    DNA/PIF-Harbinger       295    557    (93) 2569609  
   560   20.9  9.9 11.7  chr3              43118194 43118497 (19509992) + EnSpm-N13_DR      DNA/CMC-EnSpm         16858  17156  (4993) 2569610  
   246   17.8  5.3  3.9  chr3              43118483 43118558 (19509931) + EnSpm-N13_DR      DNA/CMC-EnSpm         18009  18085  (4064) 2569611 *
  1561   17.1 11.8  4.0  chr3              43118680 43119221 (19509268) C hAT-N50_DR        DNA/hAT-Ac              (3)    698     116 2569612  
   200   15.4  0.0  2.6  chr3              43119912 43119951 (19508538) C Gypsy52-I_DR      LTR/Gypsy            (1892)   3582    3544 2569613  
   507   18.5 34.9  0.7  chr3              43120136 43120352 (19508137) C EnSpm-N6_DR       DNA/CMC-EnSpm?          (0)    346      56 2569614  
  6068    7.9 21.2  0.3  chr3              43120353 43121366 (19507123) + TC1DR3            DNA/TcMar-Tc1             1   1225     (0) 2569615  
   227    6.1  6.1  0.0  chr3              43122186 43122234 (19506255) + hAT-N177C_DR      DNA/hAT-Tip100          412    463  (1269) 2569616  
   210   21.1  4.2  0.0  chr3              43122188 43122258 (19506231) C Helitron-N3_DR    RC/Helitron          (2930)     86      13 2569617 *
   219    6.9  0.0  0.0  chr3              43122299 43122327 (19506162) C DNA-2-33B_DR      DNA/TcMar-Tc1         (360)    135     107 2569618  
   254   18.6 12.5  8.2  chr3              43122349 43122524 (19505965) + DNA11TA1_DR       DNA/CMC-EnSpm            15    197     (6) 2569619  
  2769    5.5  1.1  1.6  chr3              43122581 43122946 (19505543) C SINE2-3_DR        SINE/tRNA-V-RTE         (4)    364       1 2569620  
  2129   15.4  3.2  4.2  chr3              43122947 43122993 (19505496) + EnSpm-15_DR       DNA/CMC-EnSpm          9364   9406  (2048) 2569621  
   688   18.3  7.6  5.0  chr3              43122828 43123063 (19505426) C DNA2-16_DR        DNA                  (9891)   8160    7919 2569622 *
   226   15.8  8.6 13.5  chr3              43123090 43123228 (19505261) C hAT-N50_DR        DNA/hAT-Ac            (111)    590     458 2569623  
   902   10.8  7.0  7.0  chr3              43123229 43123427 (19505062) C HATN10_DR         DNA/hAT                 (0)    455     257 2569624  
   212    9.7  0.0  0.0  chr3              43123424 43123454 (19505035) C TDR5              DNA/CMC-EnSpm        (-147)    529     498 2569625 *
   845   13.4 28.5  1.3  chr3              43123436 43123670 (19504819) C TDR5              DNA/CMC-EnSpm         (233)    298       1 2569625  
   971   11.7 10.4  3.1  chr3              43123671 43123882 (19504607) C HATN10_DR         DNA/hAT               (192)    263      37 2569624  
   220   13.3  0.0  0.0  chr3              43123942 43123971 (19504518) C hAT-N50B_DR       DNA/hAT-Ac            (294)    454     425 2569626  
   308   21.1  2.6  0.0  chr3              43124086 43124161 (19504328) + DNA-5-8C_DR       DNA/hAT-hAT5            614    691     (0) 2569627  
  3238    6.3  7.5  1.8  chr3              43124947 43125464 (19503025) C Mariner-N38_DR    DNA/TcMar-Tc1           (0)    547       1 2569628  
   220   16.9  3.4  0.0  chr3              43124985 43124996 (19503493) C EnSpm-N48B_DR     DNA/CMC-EnSpm        (5090)   1868    1809 2569629 *
   317    2.4  4.9  0.0  chr3              43125430 43125470 (19503019) C EnSpm-N13_DR      DNA/CMC-EnSpm       (14481)   7668    7626 2569630  
   873   13.9 13.6  2.2  chr3              43125675 43125700 (19502789) C HE1_DR1           SINE/tRNA-V-RTE         (0)    402     174 2569631  
  1188   11.1  3.9  0.0  chr3              43125701 43125880 (19502609) C DNA8-17_DR        DNA/hAT-Tip100        (145)   1668    1482 2569632  
   947   14.1 13.8  2.4  chr3              43126460 43126684 (19501805) + hAT-N51_DR        DNA/hAT-Ac                1    250   (118) 2569633  
   282   12.6  4.0  4.0  chr3              43126660 43126758 (19501731) C ZFERV-2-I_DR      LTR/ERV1             (9637)    927     829 2569634 *
   205    6.4  0.0  8.9  chr3              43126683 43126768 (19501721) C hAT-N31_DR        DNA/hAT-Ac           (1260)    202     124 2569635 *
   245   14.9  7.8  0.8  chr3              43126695 43126706 (19501783) + EnSpm-N31_DR      DNA/CMC-EnSpm?          633    665   (424) 2569636  
   279    6.3  0.0  3.1  chr3              43126707 43126772 (19501717) C DNA-N38_DR        DNA                   (467)    156      93 2569637 *
  1444   13.5 15.5  3.6  chr3              43126762 43127154 (19501335) + DNA-5-8E_DR       DNA/hAT-hAT5             45    482     (0) 2569638  
   245   14.9  7.8  0.8  chr3              43126781 43126809 (19501680) + EnSpm-N31_DR      DNA/CMC-EnSpm?          666    755   (334) 2569636 *
   502   14.7  1.8  3.6  chr3              43127157 43127269 (19501220) + hAT-N51_DR        DNA/hAT-Ac              258    368     (0) 2569639  
  3901   11.7  9.7  1.6  chr3              43127305 43128005 (19500484) + TZF28B            DNA/TcMar-Tc1             1    757   (857) 2569640  
   717   19.1  3.1  2.5  chr3              43128010 43128170 (19500319) C ANGEL             DNA/Kolobok           (118)    191      30 2569641  
   314   23.6  5.9  5.2  chr3              43128041 43128192 (19500297) + EnSpm-N39C_DR     DNA/CMC-EnSpm?         1812   1964  (1629) 2569642 *
  1272    2.0  0.7  0.0  chr3              43129431 43129578 (19498911) C DNA-6-N6_DR       DNA/hAT?                (0)   2309    2161 2569643  
 10494    3.4  1.8  0.9  chr3              43129579 43130897 (19497592) C DNA-8-24_DR       DNA/hAT-Tip100          (8)   1775     445 2569644  
  2378    3.8  0.0  3.1  chr3              43130890 43131189 (19497300) + TDR8              DNA/PIF-Harbinger       863   1153     (2) 2569645 *
   972   18.4 20.5  4.8  chr3              43131190 43131234 (19497255) + TDR8B             DNA/hAT-Ac              773    868    (95) 2569646 *
  2579    1.7  0.0  0.0  chr3              43131201 43131492 (19496997) C DNA-6-N6_DR       DNA                  (1498)    811     520 2569647  
   312   12.8  0.0  0.0  chr3              43131494 43131540 (19496949) C L2-1_DR           LINE/L2               (340)   4645    4599 2569648  
  4087    0.8  0.0  0.0  chr3              43131575 43132047 (19496442) + DNA-6-N6_DR       DNA/hAT?                185    657  (1652) 2569649  
   450    0.0  0.0  0.0  chr3              43132049 43132097 (19496392) C DNA-6-N6_DR       DNA                  (2260)     49       1 2569647  
  2387   11.4  4.3  2.4  chr3              43132248 43132762 (19495727) C DNA4-1B_DR        DNA/Sola-2             (82)    530      15 2569650  
  1343    6.0  6.6  4.9  chr3              43132763 43133005 (19495484) + TDR17             DNA/Sola-1                1    247     (1) 2569651  
  1298    6.7  8.4  0.0  chr3              43133225 43133402 (19495087) + hAT-N141_DR       DNA/hAT-Charlie           2    194     (0) 2569652  
   252   25.9  7.1  0.0  chr3              43133265 43133295 (19495194) + CryptonV-N5_DR    DNA/Crypton-V          3016   3090 (21447) 2569653 *
   410   23.8  0.0  0.0  chr3              43133335 43133414 (19495075) + DNA6-10_DR        DNA                    2745   2824  (3882) 2569654  
   250   20.0  0.0  0.0  chr3              43133404 43133453 (19495036) C HarbingerN7_DR    DNA/PIF-Harbinger     (368)    110      61 2569655 *
   260   26.6  0.0  9.9  chr3              43133415 43133430 (19495059) + EnSpm-N36B_DR     DNA/CMC-EnSpm          2327   2413  (1003) 2569656  
   200   16.7  2.4  0.0  chr3              43135315 43135356 (19493133) + hAT-17_DR         DNA/hAT-Ac              266    308  (2371) 2569657  
   822    9.2  9.7  1.2  chr3              43135569 43135722 (19492767) C Mariner-N31_DR    DNA/TcMar-Tc1          (29)    511     345 2569658  
   692   11.2  8.9  4.0  chr3              43135581 43135748 (19492741) C EnSpm-N47_DR      DNA/CMC-EnSpm?        (529)   2488    2313 2569659 *
  3054   12.4  7.5  2.4  chr3              43135742 43136342 (19492147) C L1-68_DR          LINE/L1                (35)   5758    5128 2569660  
   687   13.4  1.9 29.9  chr3              43136320 43136681 (19491808) C EnSpm-N47_DR      DNA/CMC-EnSpm?        (654)   2363    2080 2569659 *
  1479    8.6  5.6  6.9  chr3              43136371 43136707 (19491782) C Mariner-N31_DR    DNA/TcMar-Tc1         (207)    333       1 2569658  
  1334    8.8 24.4  0.0  chr3              43137381 43137688 (19490801) + TDR7              DNA                     159    541     (0) 2569661  
  2207   14.8 17.6  1.5  chr3              43137894 43138420 (19490069) + TDR25             DNA/hAT-Charlie           1    611     (0) 2569662  
  1928    9.2 29.1  1.2  chr3              43138458 43138918 (19489571) C hAT-N155_DR       DNA/hAT-Tip100          (0)    588       1 2569663  
   251   22.9 19.0  4.5  chr3              43138996 43139132 (19489357) + piggyBac-N5_DR    DNA/PiggyBac?          1981   2136     (0) 2569664  
  3191   15.1  2.4  4.8  chr3              43140644 43141311 (19487178) + DIRS-1-LTR_DR     LTR/Ngaro                 1    622     (0) 2569665  
  1304   14.0  2.5  3.4  chr3              43142133 43142368 (19486121) + Harbinger-N20_DR  DNA/PIF-Harbinger?        3    236     (0) 2569666  
   252   13.9  0.0  0.0  chr3              43142562 43142597 (19485892) + L2-1B_DR          LINE/L2                 676    711   (297) 2569667  
  2636   13.6 11.3  0.5  chr3              43142607 43143118 (19485371) + L2-5_DRe          LINE/L2                1661   2227     (0) 2569668  
   217    5.0  0.0  0.0  chr3              43143384 43143423 (19485066) C MuDR-2N1_DR       DNA/MULE-MuDR        (8738)   3487    3448 2569669  
   204   16.8  0.0  8.3  chr3              43143424 43143453 (19485036) C ACROBAT1          DNA/PIF               (557)    822     763 2569670 *
   231   14.6  0.0  0.0  chr3              43143424 43143434 (19485055) + EnSpm-6N1_DR      DNA/CMC-EnSpm          6568   6598  (2638) 2569671  
   202   14.7  8.5 13.3  chr3              43143454 43143482 (19485007) + DNA-X-5_DR        DNA/hAT                1096   1185    (36) 2569672  
  1487    6.3 14.3  0.0  chr3              43144651 43144873 (19483616) C HATN8_DR          DNA/Zisupton            (0)    255       1 2569673  
   387    9.4  0.0  0.0  chr3              43144829 43144881 (19483608) C hAT-N35B_DR       DNA/hAT-Ac            (959)    653     601 2569674 *
  1992   15.8  0.9 13.6  chr3              43144922 43145369 (19483120) + HarbingerN4_DR    DNA/PIF-Harbinger       303    700   (160) 2569675  
   315    8.7  6.5  0.0  chr3              43145372 43145417 (19483072) + DNA-8-28_DR       DNA/hAT-Tip100?          38     86   (496) 2569676  
   457   10.5  6.6  0.0  chr3              43145424 43145499 (19482990) + DNA8-13_DR        DNA/hAT-Tip100?         312    392   (266) 2569677 *
   785   15.8  0.0  1.5  chr3              43145483 43145617 (19482872) + TDR17B            DNA/Sola-1              392    524  (1022) 2569678  
   662   22.8  2.0  0.7  chr3              43145497 43145646 (19482843) C EnSpm-17_DR       DNA/CMC-EnSpm        (6313)   2963    2812 2569679 *
   965    4.9  0.6  7.2  chr3              43145650 43145804 (19482685) C DNA8-3_DR         DNA/hAT-Tip100         (22)   1365    1238 2569680  
   498    3.3  0.0  0.0  chr3              43145810 43145869 (19482620) + DNA-6-N3_DR       DNA/IS3EU              1419   1478     (0) 2569681  
  2044   12.2  3.6  0.3  chr3              43145875 43146210 (19482279) C Kolobok-4N1_DR    DNA/Kolobok-T2       (1316)    353       7 2569682  
  5981   12.5  6.9  1.3  chr3              43146212 43147217 (19481272) + Harbinger-N24_DR  DNA/PIF-Harbinger         1   1061    (17) 2569683  
  3762   16.0  3.4  6.7  chr3              43148174 43149432 (19479057) C hAT-N22_DR        DNA/hAT                (10)   1728       1 2569684  
  1273    9.3 19.2  0.0  chr3              43149883 43150096 (19478393) C HATN8_DR          DNA/Zisupton            (0)    255       1 2569685  
   246   14.8  0.0  0.0  chr3              43150161 43150241 (19478248) + (TTA)n            Simple_repeat             2     82     (0) 2569686  
  6772   10.4  2.2  0.8  chr3              43151278 43152281 (19476208) C Kolobok-N2_DR     DNA/Kolobok-T2          (0)   1371     354 2569687  
  7064    6.8  2.4  4.4  chr3              43152282 43153386 (19475103) + HARBINGERN3B_DR   DNA/PIF-Harbinger         1   1084     (0) 2569688  
  1724   11.7 16.1  0.0  chr3              43153387 43153683 (19474806) C Kolobok-N2_DR     DNA/Kolobok-T2       (1017)    354      10 2569687  
   311    9.4 15.1  0.0  chr3              43153717 43153769 (19474720) + Crypton-N1_DR     DNA/Crypton-A            45    105   (379) 2569689  
  1627    6.8  4.6  0.0  chr3              43153771 43153989 (19474500) C Mariner-N8_DR     DNA/TcMar               (0)    229       1 2569690  
   336    8.9  2.1  3.5  chr3              43153985 43154010 (19474479) C EnSpm-N25_DR      DNA/CMC-EnSpm        (2176)   2510    2423 2569691 *
   232   15.4  1.6  3.4  chr3              43154011 43154042 (19474447) C Mariner-N5C_DR    DNA/TcMar            (6409)   1512    1399 2569692 *
   237    5.8  5.6  3.3  chr3              43154023 43154111 (19474378) + CryptonV-N5_DR    DNA/Crypton-V          8404   8494 (16043) 2569693 *
   302   17.9  2.4  0.0  chr3              43154043 43154126 (19474363) + EnSpm-10_DR       DNA/CMC-EnSpm          5745   5830   (475) 2569694  
   293    8.4  0.0  1.4  chr3              43154064 43154135 (19474354) + EnSpm-22N2_DR     DNA/CMC-EnSpm          2341   2411  (3136) 2569695 *
   336    8.9  2.1  3.5  chr3              43154136 43154170 (19474319) C EnSpm-N25_DR      DNA/CMC-EnSpm        (2176)   2422    2294 2569691  
   212   15.7 11.8  0.0  chr3              43154278 43154328 (19474161) C hAT-N185_DR       DNA/hAT?              (503)    457     401 2569696  
   202   17.8  0.0  0.0  chr3              43154289 43154333 (19474156) + Rex1-31_DRe       LINE/Rex-Babar         3056   3100   (433) 2569697 *
   236   17.0  0.0  3.8  chr3              43154303 43154357 (19474132) + Gypsy-31-LTR_DR   LTR/Gypsy               124    176   (778) 2569698  
  1362   17.7  1.8  2.1  chr3              43155200 43155482 (19473007) + Kolobok-N1_DR     DNA/Kolobok-T2?           1    282   (517) 2569699  
  1050   12.6  7.1  1.8  chr3              43155614 43155823 (19472666) + Kolobok-N1_DR     DNA/Kolobok-T2?          62    282   (517) 2569700  
   212   13.9  7.0  0.0  chr3              43155794 43155836 (19472653) + Kolobok-2_DR      DNA/Kolobok-T2          286    331  (6369) 2569701 *
   313   15.4  4.3  9.0  chr3              43155963 43156055 (19472434) + Kolobok-N1_DR     DNA/Kolobok-T2?          74    162   (637) 2569702 *
   327   19.3  1.8  3.6  chr3              43156044 43156156 (19472333) C DNA9-3_DR         DNA/MULE-MuDR?       (1834)   9545    9435 2569703 *
   329   23.6  0.0  0.0  chr3              43156053 43156141 (19472348) + DNA8-10_DR        DNA/hAT-Ac             1604   1692  (2326) 2569704  
   243   29.6  0.0  0.0  chr3              43156142 43156177 (19472312) C ERV1-7_DR-I       LTR/ERV1             (4911)   1792    1668 2569705 *
   348   23.3  4.4  7.2  chr3              43156149 43156375 (19472114) + hAT-N126B_DR      DNA/hAT-Ac              113    333   (267) 2569706  
   355   21.1  2.1  4.3  chr3              43156388 43156400 (19472089) C DNA8-10_DR        DNA/hAT-Ac           (1189)   2829    2819 2569707  
  2576    6.1  5.5  0.3  chr3              43156401 43156745 (19471744) + HE2_DR            SINE/tRNA-V-RTE           1    363     (0) 2569708  
   837   15.2  3.3  5.7  chr3              43156595 43156606 (19471883) + SAT-26_DR         Satellite              2102   2176  (1707) 2569709 *
  1035   10.9  1.3  0.0  chr3              43156607 43156762 (19471727) + hAT-N127_DR       DNA/hAT-Charlie        6994   7151  (3165) 2569710  
   734   17.9 17.6  1.6  chr3              43156744 43156965 (19471524) + hAT-N126_DR       DNA/hAT-Ac              283    539     (0) 2569711 *
   837   15.2  3.3  5.7  chr3              43156763 43156775 (19471714) + SAT-26_DR         Satellite              2177   2278  (1605) 2569709  
   311   17.8  0.0  3.2  chr3              43157172 43157235 (19471254) C HATN13_DR         DNA/hAT-Ac           (1057)     62       1 2569712  
   205    8.8 11.8  0.0  chr3              43157561 43157594 (19470895) C L1-4B_DR          LINE/L1              (4470)   1093    1056 2569713  
   527   20.3  5.9  1.4  chr3              43158112 43158246 (19470243) + L1-99_DR          LINE/L1                   1    141   (592) 2569714  
  1704   14.1  0.0  0.3  chr3              43158249 43158547 (19469942) C DNA6-1_DR         DNA/hAT-hAT5            (2)   1147     850 2569715  
   957    7.9  2.5  3.2  chr3              43158535 43158691 (19469798) C DNA6-1_DR         DNA/hAT-hAT5          (993)    156       1 2569716 *
   354   31.2  2.9  6.4  chr3              43158970 43159178 (19469311) + Mariner-12_DR     DNA/TcMar-Tc1           482    683   (931) 2569717 *
  5104    9.5  7.2  0.0  chr3              43159178 43159955 (19468534) + L2-5_DRe          LINE/L2                 942   1775   (452) 2569718  
   886   11.5  0.5 12.4  chr3              43159941 43160129 (19468360) + L2-5_DRe          LINE/L2                2059   2227     (0) 2569718 *
  2481   11.5  0.5  2.4  chr3              43160312 43160694 (19467795) C L2-5_DRe          LINE/L2                 (0)   2227    1852 2569719  
   421   14.4  0.0  1.0  chr3              43160672 43160769 (19467720) C DNA8-25_DR        DNA                  (1569)   2398    2302 2569720 *
   361   17.2  0.0  0.0  chr3              43160690 43160782 (19467707) + Helitron-N2_DR    RC/Helitron            1462   1554   (909) 2569721 *
  1123   16.1 22.3  9.1  chr3              43160701 43161171 (19467318) + hAT-N187_DR       DNA/hAT-Charlie         230    757   (420) 2569722 *
  3977    7.6  4.8  1.0  chr3              43160776 43161358 (19467131) C hAT-25N1_DR       DNA/hAT-Charlie       (324)    681      77 2569723  
   222   16.3  0.0  0.0  chr3              43164447 43164489 (19464000) C Zisupton-6_DR     DNA/Zisupton        (13686)   8430    8388 2569724 *
   237   26.7 12.6  0.0  chr3              43164456 43164512 (19463977) + Zisupton-7_DR     DNA/Zisupton           4658   4809 (12273) 2569725  
   210   23.7  0.0  1.7  chr3              43164490 43164505 (19463984) + hAT-N185B_DR      DNA/hAT?                772    829   (527) 2569726 *
   245   15.8  0.0  2.6  chr3              43164513 43164590 (19463899) + EnSpm-N33_DR      DNA/CMC-EnSpm           245    320  (1937) 2569727 *
   248    0.0  0.0  0.0  chr3              43164561 43164591 (19463898) + hAT-N168_DR       DNA/hAT-Charlie        1176   1206   (650) 2569728 *
   489   18.8 14.3 12.9  chr3              43164590 43164834 (19463655) + ANGEL             DNA/Kolobok              62    309     (0) 2569729  
   232   11.2  4.4  0.4  chr3              43164592 43164635 (19463854) + CryptonV-2_DR     DNA/Crypton-V          8942   8990 (12821) 2569730 *
   229   19.4  0.0  5.3  chr3              43164783 43164842 (19463647) C DNA2-16_DR        DNA                  (7955)  10096   10040 2569731  
  3539   14.2  3.4 25.9  chr3              43164925 43166147 (19462342) C piggyBac-N13B_DR  DNA/PiggyBac          (397)   1004       1 2569732  
  1769   12.2 11.4  2.1  chr3              43166233 43166626 (19461863) + Tx1-21_DR         LINE/L1-Tx1            4870   5299    (37) 2569733  
  3484   12.7  4.0  0.5  chr3              43166627 43167172 (19461317) C EnSpm-N39B_DR     DNA/CMC-EnSpm?          (0)    565       1 2569734  
   335   18.1  8.6  5.0  chr3              43170386 43170501 (19457988) + Kolobok-N5_DR     DNA/Kolobok-T2?          48    167   (318) 2569735  
  2728    7.4  2.2  0.7  chr3              43170538 43170944 (19457545) C DNA-2-30B_DR      DNA                     (0)    413       1 2569736  
  1764    5.9  0.8  2.1  chr3              43171117 43171358 (19457131) + TDR20             DNA/Merlin                1    239     (0) 2569737  
  1622   11.7 10.2  0.6  chr3              43171526 43171809 (19456680) C Tc1-1_DR          DNA/TcMar-Tc1         (159)   1466    1156 2569738  
   598   19.1  0.0  0.0  chr3              43171810 43171914 (19456575) C Tc1-1_DR          DNA/TcMar-Tc1        (1032)    593     489 2569739  
   369   10.9  0.0  0.0  chr3              43171911 43171965 (19456524) C Tc1-1_DR          DNA/TcMar-Tc1        (1422)    203     149 2569739 *
  1798    8.2 22.5  0.2  chr3              43173677 43174067 (19454422) C TDR7              DNA                    (63)    478       1 2569740  
   411    8.9 59.4  0.0  chr3              43174137 43174259 (19454230) C hAT-N169_DR       DNA/hAT-Ac              (6)   1437    1242 2569741  
  1976   11.2  9.9  6.2  chr3              43174268 43174763 (19453726) C hAT-N169_DR       DNA/hAT-Ac            (787)    656     144 2569742  
  4654    1.5  0.0  0.0  chr3              43174830 43175352 (19453137) + CR1-42_DR         LINE/L2                 251    773  (3508) 2569743  
   263   12.8  2.1  0.0  chr3              43175353 43175399 (19453090) C Ginger1-2_DR      DNA/Ginger-1            (0)   6622    6575 2569744  
  6454    4.2  5.4  0.0  chr3              43177487 43178321 (19450168) + ERV1-N1-LTR_DR    LTR/ERV1                  1    880     (0) 2569745  
   415   28.6  0.6  5.0  chr3              43178896 43178929 (19449560) + DNA8-25_DR        DNA                     598    707  (3260) 2569746  
   420   19.3  0.0  0.0  chr3              43178930 43179048 (19449441) + Zisupton-6_DR     DNA/Zisupton           9342   9460 (12656) 2569747 *
   508   15.6  0.0  2.5  chr3              43178944 43179068 (19449421) + Gypsy-31-LTR_DR   LTR/Gypsy                53    174   (780) 2569748 *
   639    2.9  0.0  0.0  chr3              43178968 43179069 (19449420) C hAT-2n1_DR        DNA/hAT-Charlie        (93)   1117    1016 2569749  
   333   19.1  1.8  5.6  chr3              43178993 43179103 (19449386) + Merlin-1_DR       DNA/Merlin             7482   7588  (2939) 2569750 *
   415   28.6  0.6  5.0  chr3              43179049 43179061 (19449428) + DNA8-25_DR        DNA                     708    756  (3211) 2569746  
   400   20.8 10.4  0.0  chr3              43179843 43179938 (19448551) C hAT-N174_DR       DNA/hAT-Ac            (425)    314     209 2569751  
   208   20.6  1.9 10.5  chr3              43180071 43180090 (19448399) + Helitron-4_DR     RC/Helitron           27097  27108  (4760) 2569752  
  2755   12.1 10.4 28.6  chr3              43180091 43181268 (19447221) C HATN6_DR          DNA/hAT-Ac              (0)   1011       1 2569753  
   313   10.1  0.0 17.2  chr3              43181282 43181424 (19447065) C DNA8-10_DR        DNA/hAT-Ac           (2292)   1726    1605 2569754 *
   336    9.0  2.5  6.1  chr3              43181310 43181427 (19447062) + EnSpm-N42B_DR     DNA/CMC-EnSpm          1316   1429  (2875) 2569755 *
   544    2.4  1.1  8.2  chr3              43181337 43181427 (19447062) + hAT-N145_DR       DNA/hAT-Ac             1322   1406   (185) 2569756  
   332   16.1  1.4  2.2  chr3              43181343 43181482 (19447007) C EnSpm-N17_DR      DNA/TcMar            (3181)   2012    1874 2569757 *
   418   10.3  3.0  5.4  chr3              43181428 43181459 (19447030) C Helitron-N3B_DR   RC/Helitron          (4114)   2462    2361 2569758  
  1441   25.4 15.9  2.1  chr3              43182223 43183234 (19445255) + Ginger1-2_DR      DNA/Ginger-1           1156   2862  (3760) 2569759  
   911   15.3  4.0  0.0  chr3              43183324 43183499 (19444990) C EnSpm-3N1_DR      DNA/CMC-EnSpm           (0)    183       1 2569760  
   585   24.5  2.4  8.1  chr3              43183609 43183857 (19444632) C hAT-N21B_DR       DNA/hAT-Ac            (362)    939     704 2569761  
  1545   28.5 10.0  2.2  chr3              43183882 43184723 (19443766) + Ginger1-2_DR      DNA/Ginger-1           3606   4511  (2111) 2569762  
   343   28.8  1.5 14.1  chr3              43185490 43185760 (19442729) + Ginger1-1_DR      DNA/Ginger-1           2635   2875  (1657) 2569763  
   843   27.8 10.6  6.4  chr3              43185927 43186673 (19441816) + Ginger1-2_DR      DNA/Ginger-1           4691   5466  (1156) 2569764  
   278   21.5  9.7  3.3  chr3              43187082 43187225 (19441264) + DNA-8-24_DR       DNA/hAT-Tip100          524    676  (1107) 2569765  
   412   20.9  1.6  0.0  chr3              43187248 43187263 (19441226) + Polinton-1_DR     DNA/Maverick          17579  17708   (776) 2569766  
   425    6.5  0.9  3.7  chr3              43187264 43187375 (19441114) C Zisupton-7_DR     DNA/Zisupton         (5597)  11485   11377 2569767 *
   433    7.5 10.8  0.0  chr3              43187307 43187399 (19441090) + ENSPM-6_DR        DNA/CMC-EnSpm         13947  14049 (18567) 2569768  
   256   18.9  3.3  8.0  chr3              43187441 43187532 (19440957) + hAT5-N2_DR        DNA/hAT-hAT5           1089   1176  (1409) 2569769 *
  1999    8.9 25.6  1.7  chr3              43187494 43187914 (19440575) C Mariner-N38_DR    DNA/TcMar-Tc1           (0)    547      28 2569770  
   537   19.4  7.0  0.0  chr3              43187802 43187930 (19440559) + Zisupton-6_DR     DNA/Zisupton           9077   9214 (12902) 2569771 *
   242   22.6  0.0  0.0  chr3              43188137 43188198 (19440291) + Ginger1-N1_DR     DNA/Ginger-1           1677   1738   (920) 2569772  
   323   24.4  1.1  1.1  chr3              43188385 43188475 (19440014) + Ginger1-2_DR      DNA/Ginger-1           5898   5988   (634) 2569773  
   533   24.3  4.2  6.3  chr3              43188786 43189044 (19439445) + Gypsy-213_DR-LTR  LTR/Gypsy                20    273   (199) 2569774  
   263   12.8  2.1  0.0  chr3              43192136 43192182 (19436307) + Ginger1-2_DR      DNA/Ginger-1           6575   6622     (0) 2569775  
 31304    0.5  0.0  0.5  chr3              43192183 43195712 (19432777) + CR1-42_DR         LINE/L2                 770   4281     (0) 2569776  
   436   13.8  4.2  6.8  chr3              43195702 43195838 (19432651) + CR1-10_DR         LINE/L2                2176   2284     (0) 2569777 *
   408   20.3  0.0  5.3  chr3              43195855 43195877 (19432612) C EnSpm-15_DR       DNA/CMC-EnSpm        (2075)   9379    9339 2569778  
  1232    9.5  7.8  0.1  chr3              43195888 43196128 (19432361) + SINE2-3_DR        SINE/tRNA-V-RTE           1    368     (0) 2569779  
   408   20.3  0.0  5.3  chr3              43195948 43195963 (19432526) C EnSpm-15_DR       DNA/CMC-EnSpm        (2075)   9338    9307 2569778 *
  1067    9.7  2.6  0.0  chr3              43195994 43196148 (19432341) + hAT-N127_DR       DNA/hAT-Charlie        7001   7159  (3157) 2569780  
   721   10.1  4.5  0.9  chr3              43196134 43196243 (19432246) + hAT-N194_DR       DNA/hAT-Charlie        1441   1554   (248) 2569781 *
   302   21.9  0.8 15.0  chr3              43196435 43196563 (19431926) + EnSpm-N7B_DR      DNA/CMC-EnSpm           330    442   (326) 2569782 *
   813   18.7  4.2  0.0  chr3              43196457 43196622 (19431867) + hAT-N22B_DR       DNA/hAT-Ac              553    725   (654) 2569783  
  3480    7.5 11.6  0.7  chr3              43197076 43197585 (19430904) C SINE3-1a          SINE/5S-Deu-L2          (5)    565       1 2569784  
  4856    9.4  7.7  1.2  chr3              43197750 43198500 (19429989) C HARBINGERN2B_DR   DNA/PIF-Harbinger       (0)    799       1 2569785  
   331   18.1  5.4 15.1  chr3              43200884 43201013 (19427476) + Kolobok-N10_DR    DNA/Kolobok               5    123   (520) 2569786  
   555   13.6  7.1 13.1  chr3              43201081 43201110 (19427379) C IS3EU-4_DR        DNA/IS3EU            (5329)   9700    9680 2569787  
  6719    7.9  1.3  0.6  chr3              43201111 43202037 (19426452) C hATN13C_DR        DNA/hAT-Ac              (0)    935       3 2569788  
  2922   10.1  3.3  0.0  chr3              43202109 43202533 (19425956) C DNA-X-2B_DR       DNA                     (0)    439       1 2569789  
  2354   12.9  1.5  3.5  chr3              43202699 43202730 (19425759) + EnSpm-N17_DR      DNA/TcMar              2998   3273  (1920) 2569790  
  2741    8.0  0.6  0.6  chr3              43202731 43203094 (19425395) + SINE2-4_DR        SINE/tRNA-V-RTE           8    371     (0) 2569791  
  2354   12.9  1.5  3.5  chr3              43203095 43203106 (19425383) + EnSpm-N17_DR      DNA/TcMar              3274   3397  (1796) 2569790  
   541   13.2  7.7  0.0  chr3              43203541 43203631 (19424858) + hAT-N22C_DR       DNA/hAT-Ac              117    214   (480) 2569792  
   258   15.5  7.0  0.0  chr3              43203579 43203649 (19424840) C LTR-19_DR-LTR     LTR                   (971)    391     316 2569793 *
   493    8.9  0.0  1.5  chr3              43203589 43203724 (19424765) + Zisupton-7_DR     DNA/Zisupton          11370  11503  (5579) 2569794  
   326    4.4  0.0  7.0  chr3              43203616 43203737 (19424752) C DNA-N43_DR        DNA/TcMar-Fot1        (418)    636     523 2569795 *
   398   15.3  2.5  2.5  chr3              43203636 43203756 (19424733) C Helitron-2_DR     RC/Helitron         (21303)   6109    5989 2569796 *
  1740   16.9  3.4  2.5  chr3              43203711 43204062 (19424427) + hAT-N22C_DR       DNA/hAT-Ac              200    554   (140) 2569797  
  1552   13.3 11.8  6.1  chr3              43204064 43204630 (19423859) C hAT-N177B_DR      DNA/hAT-Tip100          (8)    956       2 2569798  
   703   13.0  5.8  0.7  chr3              43204632 43204770 (19423719) + hAT-N22_DR        DNA/hAT-Ac             1593   1738     (0) 2569799  
   578   18.4  3.3  2.6  chr3              43205438 43205588 (19422901) + DNA-N37_DR        DNA                       1    152   (515) 2569800  
   351   32.0  0.0  3.5  chr3              43205644 43205805 (19422684) + DNA-N37_DR        DNA                     297    452   (215) 2569801  
   427   13.3  2.7  0.0  chr3              43205806 43205880 (19422609) C EnSpm-N27B_DR     DNA/CMC-EnSpm           (0)    173      97 2569802  
   314    5.0  0.0  8.2  chr3              43205967 43206032 (19422457) C Dada-tL_DR        DNA/Dada             (1276)   9131    9071 2569803 *
   321    1.7 15.2  0.0  chr3              43205978 43206036 (19422453) C DNA6-6_DR         DNA                  (1258)  10023    9956 2569804  
   250   12.3  1.2  1.2  chr3              43205988 43206069 (19422420) C Helitron-2_DR     RC/Helitron          (3739)  23673   23592 2569805 *
   203   23.2  5.4  0.0  chr3              43206036 43206091 (19422398) + EnSpm-N11_DR      DNA/CMC-EnSpm            68    126  (5227) 2569806 *
   244   22.0  3.4  0.0  chr3              43206054 43206112 (19422377) C EnSpm-N27B_DR     DNA/CMC-EnSpm          (14)    159      99 2569807  
   470   19.9  3.5  5.0  chr3              43206149 43206291 (19422198) + DNA11TA1_DR       DNA/CMC-EnSpm            56    196     (7) 2569808  
   251   17.1 11.0 18.2  chr3              43206299 43206320 (19422169) C CryptonV-3_DR     DNA/Crypton-V       (22526)    927     838 2569809  
   899    9.3  0.8  0.0  chr3              43206321 43206449 (19422040) C DNA-2-29_DR       DNA                     (2)    130       1 2569810  
   251   17.1 11.0 18.2  chr3              43206450 43206462 (19422027) C CryptonV-3_DR     DNA/Crypton-V       (22526)    837     774 2569809  
   607   24.2  9.5  5.6  chr3              43206532 43206772 (19421717) C Harbinger-N32_DR  DNA/PIF-Harbinger       (0)    406     157 2569811  
   445   18.8 11.4  4.5  chr3              43206773 43206939 (19421550) + ANGEL             DNA/Kolobok               1    178   (131) 2569812  
   318   22.5  6.8  6.2  chr3              43206807 43206967 (19421522) + Kolobok-N4_DR     DNA/Kolobok-T2         1575   1736  (1266) 2569813 *
   256   23.5  0.0  1.5  chr3              43206974 43207042 (19421447) + EnSpm-6N1_DR      DNA/CMC-EnSpm          2148   2215  (7021) 2569814 *
   317   16.7  1.5  1.5  chr3              43206982 43207048 (19421441) + Merlin-2_DR       DNA/Merlin             6500   6566  (7355) 2569815  
   217   20.4  0.0  0.0  chr3              43207048 43207091 (19421398) + hAT-N142_DR       DNA/hAT?                407    450   (986) 2569816 *
  2392    6.4  1.2  3.6  chr3              43207054 43207393 (19421096) C SINE2-3_DR        SINE/tRNA-V-RTE        (36)    332       1 2569817  
  1380   19.5  1.8  7.5  chr3              43207394 43207435 (19421054) C DNA8-10_DR        DNA/hAT-Ac            (201)   3817    3456 2569818  
   756   10.8  5.5  4.8  chr3              43207421 43207566 (19420923) C HATN1_DR          DNA/hAT               (276)    151       5 2569819 *
   271   23.2 15.2  1.7  chr3              43207477 43207581 (19420908) + Merlin-2_DR       DNA/Merlin             6670   6788  (7133) 2569820 *
   533   10.6 18.4  0.8  chr3              43208111 43208224 (19420265) C Kolobok-N3_DR     DNA/Kolobok-T2?        (21)    349     216 2569821  
  2333    9.6  9.3  3.3  chr3              43208227 43208656 (19419833) + HATN10_DR         DNA/hAT-Ac                1    455     (0) 2569822  
   299   14.3  5.4  0.0  chr3              43208607 43208662 (19419827) C CryptonV-N1_DR    DNA/Crypton-V        (5226)   4825    4767 2569823 *
   917   14.6  4.0  1.1  chr3              43208659 43208831 (19419658) C Kolobok-N3_DR     DNA/Kolobok-T2?       (151)    219      42 2569821 *
   930   11.7  4.3  1.2  chr3              43208808 43208971 (19419518) C CryptonV-N1_DR    DNA/Crypton-V        (1905)   8146    7978 2569824 *
  2612    3.2  6.5  0.6  chr3              43208831 43209171 (19419318) C HE2_DR            SINE/tRNA-V-RTE         (0)    363       3 2569825  
   713   16.9  1.4 29.6  chr3              43208918 43209202 (19419287) + EnSpm-N11_DR      DNA/CMC-EnSpm          2779   3001  (2352) 2569826 *
   673   19.9 10.1  3.4  chr3              43208972 43209023 (19419466) + DNA7-N2_DR        DNA/hAT-hAT6           1405   1634   (380) 2569827 *
   205   26.4  0.0 14.5  chr3              43209238 43209308 (19419181) + IS3EU-N1_DR       DNA/IS3EU               685    746  (1261) 2569828  
  1059   18.1 19.9  0.3  chr3              43209402 43209683 (19418806) C HarbingerN6_DR    DNA/PIF-Harbinger       (1)    392      56 2569829  
  1231   15.1 13.8  0.7  chr3              43209709 43209961 (19418528) + SINE2-3B_DR       SINE/tRNA-V               2    287    (64) 2569830  
   204   17.9  7.1  0.0  chr3              43210013 43210068 (19418421) C IS3EU-N1_DR       DNA/IS3EU            (1280)    727     668 2569831  
   699   14.5  0.0  1.7  chr3              43210098 43210216 (19418273) + SINE2-3B_DR       SINE/tRNA-V               1    117   (234) 2569832  
   523   24.2  0.0  0.0  chr3              43210110 43210229 (19418260) + EnSpm-N13_DR      DNA/CMC-EnSpm          1755   1874 (20275) 2569833 *
   347   32.1  0.7  0.0  chr3              43210217 43210229 (19418260) C MuDR-2_DR         DNA/MULE-MuDR        (3674)  20254   20122 2569834 *
   319   25.0  0.0  0.0  chr3              43210452 43210519 (19417970) C DNAX-16_DR        DNA                     (0)    423     356 2569835  
  3064    8.3  5.8  1.5  chr3              43210554 43211053 (19417436) C piggyBac-N2_DR    DNA/PiggyBac           (15)    521       1 2569836  
   290   23.0  6.9  0.0  chr3              43211021 43211107 (19417382) C SAT-26B_DR        Satellite             (333)    460     368 2569837 *
   268   22.8  0.0 15.4  chr3              43211048 43211197 (19417292) C DNA-N33_DR        DNA                  (1020)    683     554 2569838 *
  1371   16.5  1.6  5.5  chr3              43211064 43211384 (19417105) + ANGEL             DNA/Kolobok               1    309     (0) 2569839  
   209   11.8  0.0  0.0  chr3              43211357 43211390 (19417099) C DNA2-16_DR        DNA                  (7976)  10075   10042 2569840 *
  1448    7.0  2.1  0.0  chr3              43211391 43211577 (19416912) C TDR19C            DNA/hAT-Charlie         (0)    396     206 2569841  
   781   22.8  3.8  1.4  chr3              43211578 43211591 (19416898) C DNA-6-N5B_DR      DNA                  (1583)   1874    1727 2569842  
   364   19.3 31.2  4.0  chr3              43211601 43211770 (19416719) C DNAX-16_DR        DNA                   (169)    254      38 2569835  
   695   12.4  4.6  0.7  chr3              43212716 43212845 (19415644) + MuDR-2_DR         DNA/MULE-MuDR         18839  18973  (4960) 2569843  
   505   17.4 14.4  2.3  chr3              43212727 43212739 (19415750) C DNAX-23_DR        DNA                  (1419)  10382   10293 2569844 *
   722   11.8  1.8  0.0  chr3              43212740 43212849 (19415640) C DNA8-10_DR        DNA/hAT-Ac            (173)   3845    3734 2569845  
   658   15.6  9.4  0.0  chr3              43212743 43212870 (19415619) + hAT-N167B_DR      DNA/hAT-Charlie        1254   1393   (180) 2569846 *
   220   16.9  0.6  3.3  chr3              43212858 43212934 (19415555) + CryptonV-N4_DR    DNA/Crypton-V          3159   3216 (10277) 2569847 *
   249   19.1  4.4  0.0  chr3              43212876 43212943 (19415546) + (TAG)n            Simple_repeat             1     71     (0) 2569848  
   252   18.2  0.0 11.2  chr3              43213032 43213130 (19415359) C DNA8-28_DR        DNA/hAT              (3493)   3649    3561 2569849 *
  1063   13.7  0.6  0.0  chr3              43213049 43213216 (19415273) C hAT-N137_DR       DNA/hAT-Ac            (842)   2729    2561 2569850 *
  1165    9.3  0.0  0.0  chr3              43213072 43213221 (19415268) C SINE2-3_DR        SINE/tRNA-V-RTE         (0)    368     219 2569851  
  1702    4.5  6.7  0.0  chr3              43213521 43213744 (19414745) C TDR20             DNA/Merlin              (0)    239       1 2569852  
   407   14.9  6.7  3.2  chr3              43214900 43214989 (19413500) C Merlin-1_DR       DNA/Merlin           (8343)   2184    2092 2569853  
   613   20.9 14.8  1.2  chr3              43215018 43215240 (19413249) C TDR16             DNA/Merlin             (56)    257       5 2569854  
  2962    8.1  0.8  5.7  chr3              43215496 43215994 (19412495) C Mariner-N38_DR    DNA/TcMar-Tc1           (1)    546      71 2569855  
   267   17.1  1.1  0.0  chr3              43217003 43217090 (19411399) + DNA-6-N2_DR       DNA                    4176   4264   (792) 2569856 *
   515   10.7  0.0  0.0  chr3              43217035 43217156 (19411333) + (TAA)n            Simple_repeat             3    124     (0) 2569857  
   271   21.7  0.9  0.0  chr3              43217063 43217168 (19411321) + DNA-1-7_DR        DNA/PIF-Harbinger       668    774   (664) 2569858 *
   209   19.1  0.8  9.4  chr3              43217114 43217240 (19411249) C DNA-6-N2_DR       DNA                   (751)   4305    4189 2569859 *
   270    2.7  2.7  0.0  chr3              43217605 43217677 (19410812) + (TTA)n            Simple_repeat             1     75     (0) 2569860 *
   272    4.6  1.1  2.3  chr3              43217615 43217703 (19410786) C DNA-1-7_DR        DNA/PIF-Harbinger     (699)    739     652 2569861  
  4101   11.1  2.9  3.2  chr3              43219116 43219802 (19408687) + Harbinger-N31_DR  DNA/PIF-Harbinger         1    685     (0) 2569862  
  3379    8.8  4.8  4.8  chr3              43219849 43220435 (19408054) C hAT-N50B_DR       DNA/hAT-Ac              (0)    748     162 2569863  
   854   20.2  0.3 22.9  chr3              43220452 43220804 (19407685) C L1-135_DR         LINE/L1                (40)   2499    2212 2569864  
   423   22.8  6.1  7.6  chr3              43220819 43220835 (19407654) + hAT-N190B_DR      DNA/hAT                 212    356   (382) 2569865  
   606   20.2  0.0  0.8  chr3              43220836 43220965 (19407524) + DNA2-2B_DR        DNA                     448    576   (353) 2569866  
   759    8.1  1.8  2.6  chr3              43221047 43221160 (19407329) + Zisupton-7_DR     DNA/Zisupton          11372  11484  (5598) 2569867  
   259   16.2  0.0  4.5  chr3              43221059 43221174 (19407315) + EnSpm-7_DR        DNA/CMC-EnSpm          7092   7202  (3832) 2569868 *
   310   18.1  6.4  0.0  chr3              43221089 43221182 (19407307) C DNA9TA1_DR        DNA/CMC-EnSpm        (1203)   2130    2031 2569869  
   220   22.9  1.4  1.4  chr3              43221121 43221191 (19407298) C DNA2-10_DR        DNA                   (799)   2722    2652 2569870 *
   236   28.4  1.0  1.0  chr3              43221438 43221533 (19406956) + hAT-N117_DR       DNA/hAT-Tip100         1086   1181  (1476) 2569871  
   528   15.4  4.0  8.4  chr3              43221650 43221798 (19406691) C REX1-3_DR         LINE/Rex-Babar         (17)   2758    2616 2569872  
   513   12.2 26.6  2.8  chr3              43221807 43221983 (19406506) C DNA-6-N8_DR       DNA                     (0)   2308    2091 2569873  
   373   11.8 49.2  0.7  chr3              43221839 43222035 (19406454) + DNA-6-N8_DR       DNA                    2017   2308     (0) 2569874 *
   202   23.7  5.1  0.0  chr3              43222036 43222094 (19406395) C REX1-3_DR         LINE/Rex-Babar        (163)   2612    2551 2569872  
  1368    9.4 16.4  0.0  chr3              43222111 43222354 (19406135) C EnSpm-N5_DR       DNA/CMC-EnSpm           (6)    284       1 2569875  
   642   21.6  5.7  0.6  chr3              43222638 43222795 (19405694) C Kolobok-N5_DR     DNA/Kolobok-T2?       (308)    177      12 2569876  
   268   22.1  3.9  9.4  chr3              43223040 43223219 (19405270) + DNA9-3_DR         DNA/MULE-MuDR?         9174   9344  (2035) 2569877 *
   376    9.2  0.0  6.6  chr3              43223131 43223436 (19405053) + (TTA)n            Simple_repeat             1    285     (0) 2569878 *
  1046   18.3  0.5  1.5  chr3              43223393 43223597 (19404892) + EnSpm-N10_DR      DNA/CMC-EnSpm          3346   3548  (5760) 2569879 *
  1271    9.2  0.0  2.9  chr3              43223438 43223616 (19404873) + SINE2-3_DR        SINE/tRNA-V-RTE          10    183   (185) 2569880  
   204    8.9  8.9  0.0  chr3              43223662 43223717 (19404772) C DNA7-N1_DR        DNA/Zisupton         (7496)   2921    2861 2569881  
   210   10.8  0.0  2.7  chr3              43224896 43224971 (19403518) + DNA9-3_DR         DNA/MULE-MuDR?          973   1046 (10333) 2569882  
   222   11.9  0.0  0.0  chr3              43225145 43225211 (19403278) + (TTA)n            Simple_repeat             2     68     (0) 2569883  
  1975   12.2 13.5  0.5  chr3              43225228 43225590 (19402899) C HarbingerN5_DR    DNA/PIF-Harbinger       (0)    861     452 2569884  
  1003    9.9  0.0  0.0  chr3              43225652 43225782 (19402707) + Harbinger-4N1_DR  DNA/PIF-Harbinger       891   1021     (0) 2569885  
   792   11.9  0.0  0.0  chr3              43225783 43225900 (19402589) C SINE_DR1          SINE                   (11)    247     130 2569886  
  2312    7.3  0.3  0.6  chr3              43226199 43226514 (19401975) C HE2_DR            SINE/tRNA-V-RTE        (48)    315       1 2569887  
   645   13.0  9.0  6.8  chr3              43226550 43226712 (19401777) C DNA8-3_DR         DNA/hAT-Tip100        (293)   1094     951 2569888  
   302   25.0  0.0  0.0  chr3              43226713 43226772 (19401717) + Harbinger-N10_DR  DNA/PIF-Harbinger       263    322     (6) 2569889  
   759   18.5 46.6  0.0  chr3              43226926 43227118 (19401371) C HarbingerN6_DR    DNA/PIF-Harbinger     (109)    284       2 2569890  
  2582    7.2  1.4  4.0  chr3              43228222 43228582 (19399907) + TC1DR3            DNA/TcMar-Tc1             2    353   (872) 2569891  
  1983    9.8  0.7  0.0  chr3              43228590 43228865 (19399624) + TC1DR3            DNA/TcMar-Tc1           946   1223     (2) 2569892  
  2283    8.9  7.4  0.8  chr3              43230832 43231169 (19397320) C SINE2-4_DR        SINE/tRNA-V-RTE        (11)    360       1 2569893  
 17860    5.8  5.9  0.6  chr3              43231252 43233636 (19394853) C Helitron-4_DR     RC/Helitron         (22628)   9240    6791 2569894  
   263   11.1  0.0  0.0  chr3              43234458 43234502 (19393987) + Mariner-N5C_DR    DNA/TcMar              2207   2251  (5670) 2569895  
   263    8.7  0.0  0.0  chr3              43234471 43234516 (19393973) + CryptonV-3_DR     DNA/Crypton-V           474    519 (22934) 2569896  
   211   12.2  1.4  9.0  chr3              43234517 43234542 (19393947) C ERV1-7_DR-I       LTR/ERV1             (4967)   1736    1670 2569897  
   235   19.7  7.3  1.1  chr3              43234767 43234848 (19393641) + Gypsy-230_DR-LTR  LTR/Gypsy                40    126   (678) 2569898 *
   276   10.8  4.0  2.6  chr3              43234776 43234851 (19393638) C hAT-N36C_DR       DNA/hAT              (1695)    222     146 2569899  
   376   13.5  1.3  1.3  chr3              43236329 43236403 (19392086) + TDR13D            DNA                       1     75   (687) 2569900  
   655   17.2  0.0  1.7  chr3              43236412 43236529 (19391960) + TDR13D            DNA                     332    447   (315) 2569901  
  4373   13.2 15.5  0.0  chr3              43236541 43237346 (19391143) + hAT-N57_DR        DNA/hAT-Ac                2    932   (354) 2569902  
 44952    0.9  0.0  0.0  chr3              43237350 43242330 (19386159) + L2-1_DR           LINE/L2                   3   4985     (0) 2569903  
  1955    7.3  7.3  0.3  chr3              43242330 43242657 (19385832) + hAT-N57_DR        DNA/hAT-Ac              932   1282     (4) 2569904 *
   591   21.3 12.4  2.6  chr3              43242683 43242860 (19385629) + TDR13D            DNA                     464    658   (104) 2569905  
   338    7.0  8.5 12.7  chr3              43242788 43242869 (19385620) + SAT-18_DR         Satellite               105    183  (3282) 2569906 *
   328   10.9  3.5  1.6  chr3              43242851 43242913 (19385576) C hAT-N18_DR        DNA/hAT-Charlie         (0)   1519    1467 2569907 *
  3316   13.2  7.5  6.9  chr3              43242906 43243556 (19384933) C hAT-N167B_DR      DNA/hAT-Charlie       (785)    788     134 2569907  
   255   15.8  5.4  0.0  chr3              43243546 43243601 (19384888) + SAT-18_DR         Satellite              1258   1318  (2147) 2569908 *
   463   19.2  0.7  5.8  chr3              43243687 43243830 (19384659) C Kolobok-N7B_DR    DNA/Kolobok-T2        (342)    145       9 2569909  
  2216    9.8  0.2 36.0  chr3              43244938 43245560 (19382929) C DNA-X-18_DR       DNA                   (705)    505      47 2569910  
  2178   15.4  3.6  0.5  chr3              43245571 43245961 (19382528) C HarbingerN6B_DR   DNA/PIF-Harbinger      (16)    706     304 2569911  
   438    8.9 31.1  0.0  chr3              43246881 43246970 (19381519) + HarbingerN6B_DR   DNA/PIF-Harbinger         1    118   (604) 2569912  
   525   16.0  3.8  0.0  chr3              43247140 43247245 (19381244) + DNA-6-N9_DR       DNA                     150    259   (900) 2569913 *
  3053   13.2  6.8  6.8  chr3              43247197 43247920 (19380569) + hAT-N44B_DR       DNA/hAT-Tip100          494   1217   (384) 2569914  
   219    7.4  0.0  0.0  chr3              43248010 43248036 (19380453) + hAT-N38_DR        DNA/hAT-hAT6           1003   1029     (0) 2569915  
   205   13.9  0.0  2.8  chr3              43249197 43249233 (19379256) + EnSpm-17_DR       DNA/CMC-EnSpm          2718   2753  (6523) 2569916  
  6843   11.7  8.6 11.9  chr3              43250749 43252384 (19376105) + Harbinger-1N1_DR  DNA/PIF-Harbinger        71   1657     (0) 2569917  
   269   22.2  2.0 18.0  chr3              43252554 43252701 (19375788) C DNA-6-N1_DR       DNA                   (580)    128       1 2569918  
   269   24.3  0.9  4.8  chr3              43252795 43252902 (19375587) C ANGEL             DNA/Kolobok           (205)    104       1 2569919  
   282   24.5  0.0  6.4  chr3              43253502 43253584 (19374905) + Harbinger-2B_DR   DNA/PIF-Harbinger         1     78  (3423) 2569920  
   358   14.0  9.2  0.0  chr3              43253692 43253782 (19374707) C EnSpm-N6_DR       DNA/CMC-EnSpm?          (1)    345     188 2569921  
   656   19.1  0.9  8.1  chr3              43253800 43253986 (19374503) + DNA6-6_DR         DNA                    7864   7996  (3285) 2569922 *
  1522   16.1 22.6  1.3  chr3              43253823 43253833 (19374656) + hAT-N137_DR       DNA/hAT-Ac             2328   2438  (1133) 2569923  
  1650   12.7 21.2  0.0  chr3              43253834 43254125 (19374364) + DNA8-17_DR        DNA/hAT-Tip100         1310   1663   (150) 2569924  
   745   14.8  0.7  0.0  chr3              43254031 43254172 (19374317) + DNA-TA-4_DR       DNA/TcMar              4558   4700  (5095) 2569925 *
  1522   16.1 22.6  1.3  chr3              43254126 43254149 (19374340) + hAT-N137_DR       DNA/hAT-Ac             2439   2723   (848) 2569923  
   293   17.5  0.0  1.2  chr3              43254131 43254211 (19374278) + ERV1-N7-I_DR      LTR/ERV1               5356   5435  (3133) 2569926 *
  1779   12.2  3.4  2.2  chr3              43254149 43254452 (19374037) C SINE3-1a          SINE/5S-Deu-L2          (0)    570     230 2569927  
   369    8.0  0.0  0.0  chr3              43254447 43254496 (19373993) + EnSpm-N6_DR       DNA/CMC-EnSpm?          239    288    (58) 2569928 *
   364   22.5  2.4  2.4  chr3              43254613 43254637 (19373852) + EnSpm-N44_DR      DNA/CMC-EnSpm          5397   5421  (3231) 2569929  
  2071   11.0  9.4  1.1  chr3              43254638 43254976 (19373513) + SINE2-4_DR        SINE/tRNA-V-RTE           1    367     (4) 2569930  
  2240    9.3 14.1  1.1  chr3              43255388 43255790 (19372699) + HATN10_DR         DNA/hAT-Ac                1    455     (0) 2569931  
  1719   11.3  7.2  5.9  chr3              43255791 43256110 (19372379) C Gypsy123-LTRb_DR  LTR/Gypsy               (1)    324       1 2569932  
   386   15.7  1.1  7.1  chr3              43257825 43257913 (19370576) + hAT-N142_DR       DNA/hAT?                367    450   (986) 2569933 *
   592   22.5  0.8  2.5  chr3              43257853 43257975 (19370514) + EnSpm-N48B_DR     DNA/CMC-EnSpm           757    877  (6082) 2569934  
   577   21.9  2.4 19.4  chr3              43257976 43258062 (19370427) C HE1_DR1           SINE/tRNA-V-RTE        (32)    370     191 2569935  
  4746   12.3  5.9 10.8  chr3              43258064 43259115 (19369374) C hAT-25N1_DR       DNA/hAT-Charlie         (0)   1005       1 2569936  
   394   25.2  9.6  0.0  chr3              43259141 43259275 (19369214) + Mariner-7_DR      DNA/TcMar-Tc1          1114   1261   (326) 2569937 *
   470   13.4  6.1  1.0  chr3              43259262 43259359 (19369130) + MSAT-4_DR         Satellite                21    123   (108) 2569938  
   204   24.1  1.9  0.0  chr3              43259501 43259554 (19368935) + DNA-2-32_DR       DNA/CMC-EnSpm?         3786   3840  (4942) 2569939 *
   527   16.5  0.0  0.0  chr3              43259511 43259595 (19368894) + EnSpm-N48B_DR     DNA/CMC-EnSpm           757    841  (6118) 2569940  
   484   23.2  0.0  2.1  chr3              43259512 43259608 (19368881) C CryptonV-N5_DR    DNA/Crypton-V       (20366)   4171    4077 2569941 *
   421   27.8  4.2  3.0  chr3              43259596 43259677 (19368812) C DNA2-16_DR        DNA                  (9815)   8236    8068 2569942 *
   432   14.4  8.8  1.0  chr3              43259608 43259698 (19368791) C DIRS-1E-LTR_DR    LTR/Ngaro             (384)    306     209 2569943  
   730   20.6  8.6  1.9  chr3              43259844 43260041 (19368448) C ANGEL             DNA/Kolobok             (1)    308      98 2569944  
   216   23.1  0.0  6.6  chr3              43259992 43260056 (19368433) C Helitron-2_DR     RC/Helitron         (19357)   8055    7995 2569945 *
   341   19.1  1.4  2.9  chr3              43260041 43260110 (19368379) + Mariner-7_DR      DNA/TcMar-Tc1           560    628   (959) 2569946 *
   641   26.5  7.0  1.6  chr3              43260110 43260339 (19368150) + Mariner-7_DR      DNA/TcMar-Tc1          1027   1268   (319) 2569947  
   381   10.6  1.2  5.2  chr3              43260297 43260376 (19368113) + MSAT-4_DR         Satellite                21     97   (134) 2569948 *
   387    0.0  0.0  0.0  chr3              43262081 43262137 (19366352) + (CAAT)n           Simple_repeat             1     57     (0) 2569949  
   328   17.1  3.7  0.0  chr3              43262225 43262306 (19366183) C EnSpm-N5B_DR      DNA/CMC-EnSpm        (1144)    148      64 2569950 *
   470   15.7  2.9  0.0  chr3              43262239 43262340 (19366149) + EnSpm-N5B_DR      DNA/CMC-EnSpm           567    671   (621) 2569951  
   262   18.1  2.6  8.1  chr3              43262387 43262464 (19366025) + EnSpm-N27B_DR     DNA/CMC-EnSpm            36    109    (64) 2569952  
   526   16.2  0.0 15.8  chr3              43262732 43262863 (19365626) C TDR13             DNA                     (0)    772     659 2569953 *
   547   11.8  7.9  9.4  chr3              43262860 43262999 (19365490) C TDR13             DNA                   (291)    481     344 2569953  
   603   12.9  1.2  5.2  chr3              43263004 43263117 (19365372) C TDR13             DNA                   (457)    223     106 2569953  
   521   20.7  8.0  2.0  chr3              43263085 43263222 (19365267) C MuDR-2_DR         DNA/MULE-MuDR        (4920)  19013   18868 2569954 *
   751   11.1  8.7  0.0  chr3              43263107 43263232 (19365257) + HE1_DR1           SINE/tRNA-V-RTE         244    380    (22) 2569955  
   735    9.8  0.0  0.0  chr3              43263230 43263341 (19365148) + DNA11TA1B_DR      DNA/CMC-EnSpm            87    198     (5) 2569956 *
   689   15.7  9.5  0.0  chr3              43263233 43263253 (19365236) + DNA8-25_DR        DNA                    2034   2194  (1773) 2569957 *
   205   25.5  0.0  7.5  chr3              43263287 43263358 (19365131) C Polinton-2N1_DR   DNA/Maverick         (3856)   7236    7170 2569958  
  5468   11.0  4.6  1.4  chr3              43263651 43264501 (19363988) + DNA2-2B_DR        DNA                       1    878    (51) 2569959  
   227   10.5  1.7  3.5  chr3              43264788 43264846 (19363643) C hAT-N182_DR       DNA/hAT-Ac           (1149)    811     754 2569960 *
   301    7.6  1.3  0.0  chr3              43264803 43264881 (19363608) C Zisupton-7_DR     DNA/Zisupton        (12382)   4700    4621 2569961  
 14831    1.8  3.3  0.6  chr3              43264983 43266756 (19361733) + Harbinger-5N1_DR  DNA/PIF-Harbinger         1   1823     (0) 2569962  
   631   18.0  0.0  1.6  chr3              43266882 43267005 (19361484) + HATN8_DR          DNA/Zisupton             30    151   (104) 2569963  
  3136    8.5  4.8  7.1  chr3              43267015 43267559 (19360930) C L1-36_DR          LINE/L1                (11)   5703    5171 2569964  
   369   13.6  0.0  0.0  chr3              43267589 43267647 (19360842) + piggyBac-N13B_DR  DNA/PiggyBac            941    999   (402) 2569965  
   257   27.8  0.0  0.0  chr3              43267619 43267708 (19360781) + hAT-N134_DR       DNA/hAT?                801    890   (175) 2569966 *
   282   25.0  1.0  0.0  chr3              43267642 43267737 (19360752) + EnSpm-N10_DR      DNA/CMC-EnSpm          1706   1802  (7506) 2569967 *
   353   18.1  3.6  0.0  chr3              43267655 43267737 (19360752) + ANGEL             DNA/Kolobok              95    180   (129) 2569968  
   216   24.1  6.1  2.5  chr3              43267738 43267769 (19360720) C DNA2-8_DR         DNA/CMC-EnSpm        (2703)   1704    1586 2569969  
  1510   11.9  8.9  2.3  chr3              43267902 43268192 (19360297) + DNA4-1B_DR        DNA/Sola-2              305    614     (0) 2569970  
   227   22.7  0.0 13.9  chr3              43268560 43268641 (19359848) C CryptonV-1_DR     DNA/Crypton-V       (15176)   2697    2626 2569971 *
  2324   12.3  4.1  0.3  chr3              43268571 43268936 (19359553) C HE1_DR1           SINE/tRNA-V-RTE        (22)    380       1 2569972  
  2719    8.7  2.3  3.0  chr3              43269017 43269445 (19359044) C HATN1_DR          DNA/hAT                 (0)    427       2 2569973  
   222   25.4  0.0  1.7  chr3              43271367 43271426 (19357063) + L2-5_DRe          LINE/L2                2162   2220     (7) 2569974  
   616    7.3  4.0  4.0  chr3              43271600 43271699 (19356790) C SINE2-3B_DR       SINE/tRNA-V           (214)    137      38 2569975  
  1999    9.1  5.4  1.7  chr3              43271816 43272150 (19356339) + Mariner-N38_DR    DNA/TcMar-Tc1             1    347   (200) 2569976  
  4875    2.9  0.3  0.5  chr3              43272155 43272741 (19355748) + SINE3-1           SINE/5S-Deu-L2            4    589     (1) 2569977  
  1221    6.3  7.3  0.0  chr3              43272748 43272938 (19355551) + Mariner-N38_DR    DNA/TcMar-Tc1           343    547     (0) 2569978  
   244   17.7  6.9  4.8  chr3              43272850 43272950 (19355539) + CryptonV-N4_DR    DNA/Crypton-V          5008   5110  (8383) 2569979 *
   466   23.3  5.8  0.0  chr3              43272971 43273090 (19355399) + Merlin-1_DR       DNA/Merlin             1109   1235  (9292) 2569980 *
   495   20.8  2.0  1.0  chr3              43272996 43273097 (19355392) + DNA-X-4_DR        DNA                      12    114  (1131) 2569981  
   237   19.2  3.9  0.0  chr3              43273128 43273179 (19355310) + TE-X-1_DR         DNA                    1164   1217   (261) 2569982  
   687   18.6  0.8  0.0  chr3              43273307 43273435 (19355054) + Mariner-N2_DR     DNA/TcMar              1311   1440  (2526) 2569983 *
   846    9.5  0.0  0.0  chr3              43273322 43273437 (19355052) C DNA8-25_DR        DNA                  (1813)   2154    2039 2569984  
  2966    9.7  1.9  1.5  chr3              43273523 43273992 (19354497) C TC1DR2            DNA/TcMar-Tc1         (385)    491      20 2569985  
   590   10.9  4.7  5.9  chr3              43273867 43274095 (19354394) C DNA8-25_DR        DNA                  (2989)    978     623 2569986 *
   556   15.2  1.4  2.0  chr3              43273972 43274119 (19354370) C Mariner-N5C_DR    DNA/TcMar            (6395)   1526    1380 2569987 *
   563   16.8  0.0  0.8  chr3              43273994 43274113 (19354376) + DNA9-3_DR         DNA/MULE-MuDR?         9536   9654  (1725) 2569988  
   261   32.2  7.9  4.8  chr3              43274114 43274194 (19354295) + Helitron-2_DR     RC/Helitron           23609  23815  (3597) 2569989 *
   504    7.3  1.5  0.0  chr3              43274127 43274194 (19354295) + SINE2-5_DR        SINE/tRNA-V-RTE         213    281     (1) 2569990  
   472   10.9  5.5  0.0  chr3              43274195 43274222 (19354267) + DNA8-25_DR        DNA                    2096   2183  (1784) 2569991  
   463   20.3  3.3  1.6  chr3              43274196 43274315 (19354174) C ASAT_CY           Satellite              (93)    169      48 2569992 *
   316   23.3  4.1  2.4  chr3              43274223 43274249 (19354240) + CryptonV-N4_DR    DNA/Crypton-V          9166   9290  (4203) 2569993 *
  1116   16.5  2.5  0.2  chr3              43275613 43275960 (19352529) C SAT-2_DR          Satellite              (30)    355       1 2569994 *
  1790   16.6  2.4  0.9  chr3              43275960 43276288 (19352201) C ENSPM-6_DR        DNA/CMC-EnSpm        (3957)  27784   27463 2569995  
   458   11.1  5.6  0.0  chr3              43276271 43276342 (19352147) C ENSPM-6_DR        DNA/CMC-EnSpm        (4409)  27332   27260 2569995 *
   202   10.8  0.0  2.7  chr3              43276315 43276352 (19352137) + ENSPM-6_DR        DNA/CMC-EnSpm         28003  28039  (4577) 2569996 *
   987   22.3  3.7  3.4  chr3              43276330 43276793 (19351696) C SAT-2_DR          Satellite              (10)    465       1 2569997  
  1567   18.5  3.7 23.7  chr3              43276901 43277609 (19350880) + hAT-N171_DR       DNA/hAT-hAT5              5    598   (164) 2569998  
   431   13.0  0.0  0.0  chr3              43277605 43277673 (19350816) + DNA-5-8F_DR       DNA/hAT-hAT5            402    470     (0) 2569999 *
  1032   15.9 12.6  2.0  chr3              43277686 43277916 (19350573) C HATN8_DR          DNA/Zisupton            (0)    255       1 2570000  
   258   18.9  0.0  0.0  chr3              43277879 43277931 (19350558) C hAT-N35B_DR       DNA/hAT-Ac            (966)    646     594 2570001 *
  6704    8.2  5.0  1.0  chr3              43279309 43280287 (19348202) C TE-X-3_DR         DNA/PIF-ISL2EU          (2)   1021       4 2570002  
   333   12.1  7.6  0.0  chr3              43280396 43280461 (19348028) C hAT-N29_DR        DNA/hAT-Tip100        (349)   1231    1161 2570003 *
  1024   12.4 23.4  0.0  chr3              43280404 43280604 (19347885) C HE1_DR1           SINE/tRNA-V-RTE       (154)    248       1 2570004  
   595   23.3 12.5  2.5  chr3              43280605 43280633 (19347856) C DNAX-25B_DR       DNA/Zisupton         (1238)   2300    2251 2570005  
  1636   12.8 14.9  0.0  chr3              43280639 43280926 (19347563) + HE1_DR1           SINE/tRNA-V-RTE          20    350    (52) 2570006  
  1097   19.9 23.2  0.0  chr3              43281224 43281529 (19346960) C DNA8-17_DR        DNA/hAT-Tip100        (131)   1682    1306 2570007 *
  2113   19.9  8.3  2.1  chr3              43281316 43281858 (19346631) C Helitron-2_DR     RC/Helitron          (3788)  23624   23049 2570008 *
  2598    4.5  4.4  3.8  chr3              43281547 43281911 (19346578) C SINE2-3_DR        SINE/tRNA-V-RTE         (1)    367       1 2570009  
  1098   11.9  8.0  4.9  chr3              43281912 43281942 (19346547) + MuDR-2_DR         DNA/MULE-MuDR         20243  20280  (3653) 2570010  
  1668   13.2 10.5  8.9  chr3              43281972 43282371 (19346118) + TDR17B            DNA/Sola-1                1    406  (1140) 2570011 *
  4005   12.2  3.2  1.3  chr3              43282362 43283115 (19345374) + TDR17B            DNA/Sola-1              778   1545     (1) 2570012  
   243   24.3  1.4  0.0  chr3              43283060 43283133 (19345356) + CryptonV-2_DR     DNA/Crypton-V         18046  18120  (3691) 2570013 *
   265   15.5  1.6  5.1  chr3              43283225 43283407 (19345082) + (CTTAT)n          Simple_repeat             2    178     (0) 2570014  
   392   18.2  0.0  1.3  chr3              43285056 43285217 (19343272) + (TTA)n            Simple_repeat             3    160     (0) 2570015  
   511   15.9  3.7 16.2  chr3              43285411 43285458 (19343031) C Helitron-2_DR     RC/Helitron          (3549)  23863   23697 2570016  
   773    9.7  0.0 11.2  chr3              43285459 43285597 (19342892) C DNA8-17_DR        DNA/hAT-Tip100        (156)   1657    1533 2570017  
   587   18.1  1.2 12.8  chr3              43285461 43285625 (19342864) C TE-X-7_DR         LINE?/Penelope?       (576)    263     116 2570018 *
  1303   20.3  4.0  6.3  chr3              43285965 43286009 (19342480) C EnSpm-N42B_DR     DNA/CMC-EnSpm         (849)   3455    3419 2570019  
  2293   11.1  5.9  0.3  chr3              43286010 43286363 (19342126) + HE1_DR1           SINE/tRNA-V-RTE           1    374    (28) 2570020  
  1618   19.6  7.1  1.4  chr3              43286019 43286411 (19342078) C Mariner-N2_DR     DNA/TcMar            (2287)   1679    1265 2570021 *
  2517   17.8  6.7  1.1  chr3              43286457 43286990 (19341499) + DNA-N28_DR        DNA/PIF-Harbinger         2    565     (0) 2570022  
  6522    6.4  2.7  0.7  chr3              43287181 43288061 (19340428) + TDR2              DNA/TcMar-Tc1            39    937     (0) 2570023  
   208   27.3  0.0  0.0  chr3              43288137 43288191 (19340298) + Zisupton-N1_DR    DNA/Zisupton           1388   1442  (1872) 2570024  
   325   19.9 18.7 12.6  chr3              43289626 43289657 (19338832) C DNA2-13_DR        DNA                   (673)   5225    5178 2570025  
  2139   13.6  9.7 26.2  chr3              43289658 43290495 (19337994) C HarbingerN5_DR    DNA/PIF-Harbinger       (0)    861     134 2570026 *
  3298   10.4  3.8  2.2  chr3              43290483 43291014 (19337475) C Rex1-56_DR        LINE/Rex-Babar         (63)   1123     584 2570027  
   393   25.7 11.1  0.0  chr3              43291019 43291162 (19337327) C EnSpm-N23_DR      DNA/CMC-EnSpm         (107)    531     372 2570028 *
   421   15.9  3.0 11.9  chr3              43291162 43291325 (19337164) C TDR16             DNA/Merlin            (162)    151       1 2570029  
   234    6.7  0.0  0.0  chr3              43291414 43291443 (19337046) C hAT-N164_DR       DNA/hAT-Tip100        (679)   1361    1332 2570030  
  1836    7.3  4.0  0.0  chr3              43291444 43291717 (19336772) + Mariner-N38_DR    DNA/TcMar-Tc1           263    547     (0) 2570031  
  1025   18.9  8.0  5.4  chr3              43291718 43291768 (19336721) + ENSPM-6_DR        DNA/CMC-EnSpm         21668  22000 (10616) 2570032  
   915    8.7  0.0  0.0  chr3              43291924 43292049 (19336440) C TDR20             DNA/Merlin            (113)    126       1 2570033  
   384   10.2  0.0  0.0  chr3              43292064 43292122 (19336367) C L2-3_DRe          LINE/L2               (545)   4523    4465 2570034  
  2076   11.0  8.9  0.5  chr3              43292180 43292527 (19335962) + HE1_DR1           SINE/tRNA-V-RTE           1    377    (25) 2570035  
   552   19.4  5.7 16.8  chr3              43292362 43292399 (19336090) + DNA2-16_DR        DNA                    7019   7117 (10934) 2570036 *
   662   17.9  6.5  1.2  chr3              43292400 43292552 (19335937) + ERV1-N1-I_DR      LTR/ERV1               1663   1823  (3694) 2570037  
   552   19.4  5.7 16.8  chr3              43292553 43292591 (19335898) + DNA2-16_DR        DNA                    7118   7226 (10825) 2570036  
   220   15.1  2.3  0.0  chr3              43292863 43292911 (19335578) C SAT-19_DR         Satellite            (1676)     50       1 2570038  
  3279   11.8  6.4  2.3  chr3              43294292 43294872 (19333617) + DNA-6-N1_DR       DNA                       1    604   (104) 2570039  
   746   21.7  4.6  2.0  chr3              43294764 43295212 (19333277) C SAT-25_DR         Satellite              (41)    460       1 2570040 *
  1044   13.0  0.6 37.5  chr3              43295033 43295364 (19333125) C DNA-6-N1_DR       DNA                   (463)    245       1 2570041  
   410   30.8  0.8  1.5  chr3              43295444 43295575 (19332914) + DNA21TA1_DR       DNA/TcMar-Tc1           315    445    (94) 2570042  
   428   20.6  0.0  0.0  chr3              43295585 43295691 (19332798) + (CATTC)n          Simple_repeat             4    110     (0) 2570043  
   221    9.4  0.0  0.0  chr3              43297291 43297322 (19331167) C CR1-25_DR         LINE/L2              (1885)   1220    1189 2570044  
   376   26.7  9.9  2.4  chr3              43298704 43298895 (19329594) + DNA-N37_DR        DNA                       1    206   (461) 2570045  
   239   15.0  0.0  0.0  chr3              43298968 43299007 (19329482) C REP-1_DR          Unknown                (13)     45       6 2570046  
  2398   13.8  4.8  0.5  chr3              43299018 43299412 (19329077) C Harbinger-8N2_DR  DNA/PIF-Harbinger       (0)    548     137 2570047  
  3702    8.0 34.8  0.8  chr3              43299413 43300144 (19328345) + HATN3B_DR         DNA/hAT-Tip100            1    979     (0) 2570048  
   610   17.5 14.3  0.0  chr3              43300145 43300270 (19328219) C Harbinger-8N2_DR  DNA/PIF-Harbinger     (404)    144       1 2570049  
   727   10.1  0.9  0.0  chr3              43300617 43300725 (19327764) C L2-5_DRe          LINE/L2                 (0)   2227    2118 2570050  
  1339    9.9 19.0  3.6  chr3              43300870 43301132 (19327357) C Kolobok-N7_DR     DNA/Kolobok-T2        (311)    865     564 2570051  
   262   19.3  5.2 11.8  chr3              43301307 43301344 (19327145) C CryptonV-N4_DR    DNA/Crypton-V       (12030)   1463    1434 2570052  
  1514   14.8  3.0  3.2  chr3              43301345 43301703 (19326786) + TDR16             DNA/Merlin                1    313     (0) 2570053  
   728   18.6  4.7  0.0  chr3              43301861 43301989 (19326500) + TDR13C            DNA                       1    135   (545) 2570054  
  1451   14.3 24.8  1.5  chr3              43301999 43302373 (19326116) + TDR13             DNA                     312    772     (0) 2570055  
   310   15.5  7.0  0.0  chr3              43302795 43302865 (19325624) C Helitron-2_DR     RC/Helitron         (21980)   5432    5357 2570056  
   222    7.8  0.0  0.0  chr3              43302813 43302876 (19325613) C Polinton-1_DR     DNA/Maverick          (822)  17663   17600 2570057 *
   614    4.2  0.0  0.0  chr3              43302821 43302988 (19325501) + (TG)n             Simple_repeat             1    168     (0) 2570058  
   399   14.6  1.0 11.0  chr3              43302853 43303052 (19325437) C Polinton-1_DR     DNA/Maverick          (734)  17751   17570 2570059 *
   490    0.8  0.0  0.0  chr3              43303519 43303643 (19324846) + (TTATA)n          Simple_repeat             2    126     (0) 2570060 *
  1990   16.0  4.3  4.8  chr3              43303538 43304002 (19324487) + DNA9-3_DR         DNA/MULE-MuDR?         1208   1670  (9709) 2570061 *
  2672    7.5  0.3  0.6  chr3              43303643 43304004 (19324485) C HE2_DR            SINE/tRNA-V-RTE         (0)    363       3 2570062  
  1670   19.0  1.4 23.2  chr3              43304005 43304352 (19324137) C DNA8-10_DR        DNA/hAT-Ac           (1825)   2190    1607 2570063  
   418    8.1  1.7  3.5  chr3              43304255 43304369 (19324120) C DNA-8-24_DR       DNA/hAT-Tip100       (1615)    168      56 2570064 *
   466    7.5  0.0  2.1  chr3              43304276 43304371 (19324118) C Kolobok-3_DR      DNA/Kolobok-T2       (3424)   2542    2449 2570065  
   393   10.9  0.0  6.9  chr3              43304288 43304395 (19324094) C CryptonV-N5_DR    DNA/Crypton-V       (12983)  11554   11454 2570066 *
   321    9.3 21.5  2.8  chr3              43304372 43304396 (19324093) + ERV1-7_DR-I       LTR/ERV1               1719   1861  (4842) 2570067 *
   252   18.6  1.4  2.8  chr3              43304442 43304513 (19323976) C EnSpm-N13_DR      DNA/CMC-EnSpm       (16522)   5627    5557 2570068 *
   398   14.3  0.0  0.0  chr3              43304460 43304529 (19323960) + Harbinger-N17_DR  DNA/PIF-Harbinger       433    502  (1143) 2570069  
   207   23.6  6.7  0.0  chr3              43304514 43304529 (19323960) + Merlin-2_DR       DNA/Merlin             7638   7731  (6190) 2570070 *
  8498    8.2  3.3  0.2  chr3              43304532 43305699 (19322790) C TC1DR3            DNA/TcMar-Tc1          (20)   1205       1 2570071  
   446   16.4  0.0  0.0  chr3              43305700 43305779 (19322710) C ENSPM-6_DR        DNA/CMC-EnSpm         (848)  31768   31689 2570072 *
   453    3.3  3.3  0.0  chr3              43305690 43305780 (19322709) + Polinton-4N1_DR   DNA/Maverick           4712   4805  (5631) 2570073  
   441    9.9  0.0  0.0  chr3              43305693 43305793 (19322696) C Zisupton-6_DR     DNA/Zisupton        (12645)   9471    9371 2570074 *
   329   18.7  5.3  3.0  chr3              43305704 43305725 (19322764) C Polinton-1_DR     DNA/Maverick         (1305)  17180   17050 2570057 *
   345   14.8  8.5  4.5  chr3              43305726 43305831 (19322658) + DNA7-N1_DR        DNA/Zisupton           9279   9388  (1029) 2570075  
   428   20.2  4.0  6.2  chr3              43306066 43306213 (19322276) + EnSpm-N24_DR      DNA/CMC-EnSpm             2    146   (355) 2570076 *
   446   20.8  7.2  7.8  chr3              43306127 43306319 (19322170) + DNA-2-33B_DR      DNA/TcMar-Tc1            61    252   (243) 2570077  
   936   15.4  6.3 13.9  chr3              43306603 43306934 (19321555) + DNAX-16_DR        DNA                      47    356    (67) 2570078  
   234   20.8  1.2  4.8  chr3              43306981 43307066 (19321423) C EnSpm-N13_DR      DNA/CMC-EnSpm       (11929)  10220   10138 2570079  
   559   19.1 28.3  0.0  chr3              43307199 43307371 (19321118) + Harbinger-N10_DR  DNA/PIF-Harbinger        31    252    (76) 2570080  
  1909    8.0  0.0  0.7  chr3              43307596 43307872 (19320617) + DNA-8-22_DR       DNA/hAT-Ac             1160   1434     (0) 2570081  
  6744    8.7  4.0  2.9  chr3              43307903 43309017 (19319472) + L1-75_DR          LINE/L1                3317   4442     (3) 2570082  
   232    4.2  2.1  0.0  chr3              43309932 43309979 (19318510) + hAT-N178B_DR      DNA/hAT-Ac              133    181  (1702) 2570083 *
   233   10.0  0.0  0.0  chr3              43309939 43309988 (19318501) + Helitron-1_DR     RC/Helitron           26137  26186   (114) 2570084  
   271   21.5  9.2  0.0  chr3              43310397 43310461 (19318028) + Harbinger-N10_DR  DNA/PIF-Harbinger        23     93   (235) 2570085  
   219    9.9  2.4  1.1  chr3              43310466 43310515 (19317974) + DNA11TA1B_DR      DNA/CMC-EnSpm            13     60   (143) 2570086  
   361   20.6  2.7  4.5  chr3              43310567 43310586 (19317903) + Penelope-1_DR     LINE/Penelope           438    547  (3899) 2570087  
   469   13.2  1.1  1.1  chr3              43310587 43310678 (19317811) + hAT-N177_DR       DNA/hAT-Tip100          432    523   (447) 2570088  
   247   22.9  1.4  0.0  chr3              43310838 43310907 (19317582) C EnSpm-N13_DR      DNA/CMC-EnSpm       (11903)  10246   10176 2570089  
   313   28.4  0.0  0.0  chr3              43311078 43311144 (19317345) + Harbinger-N10_DR  DNA/PIF-Harbinger        23     89   (239) 2570090  
   535   14.8  4.0  1.6  chr3              43311157 43311280 (19317209) + DNA11TA1B_DR      DNA/CMC-EnSpm             2    128    (75) 2570091  
  3148   15.2 17.0  0.0  chr3              43311285 43311943 (19316546) + TDR13             DNA                       1    771     (1) 2570092  
   212    8.8  0.0  0.0  chr3              43311945 43311978 (19316511) + DNA11TA1B_DR      DNA/CMC-EnSpm           122    155    (48) 2570093  
   558   28.4  6.5  3.6  chr3              43321139 43321459 (19307030) C Merlin-N1_DR      DNA/Merlin             (39)    330       1 2570094  
   349    7.7  1.9  0.0  chr3              43321772 43321823 (19306666) C TDR7              DNA                     (0)    541     489 2570095  
  1222    9.2 19.8  0.3  chr3              43321846 43322128 (19306361) C TDR7              DNA                   (203)    338       1 2570095  
   214   12.1  0.0  0.0  chr3              43322100 43322132 (19306357) + Merlin-2_DR       DNA/Merlin             7740   7772  (6149) 2570096 *
  1009   10.2  1.4  0.0  chr3              43322337 43322483 (19306006) C EnSpm-N22_DR      DNA/CMC-EnSpm         (409)   1112     964 2570097  
  1408   13.3 13.5 10.7  chr3              43322488 43323182 (19305307) C EnSpm-N22_DR      DNA/CMC-EnSpm         (865)    656      67 2570097  
   287   16.1  1.4  4.3  chr3              43323378 43323405 (19305084) + Dada-U6_DR        DNA/Dada               7050   7188  (1775) 2570098  
   352   10.1  1.7  5.4  chr3              43323406 43323520 (19304969) + DNA-2-32_DR       DNA/CMC-EnSpm?         5457   5567  (3215) 2570099 *
  2587   11.7  9.8  3.5  chr3              43323425 43324024 (19304465) C Helitron-N2_DR    RC/Helitron           (890)   1573     937 2570100  
   821    6.5  6.5  0.0  chr3              43325314 43325421 (19303068) + hAT-N42C_DR       DNA/hAT-Ac                1    115   (602) 2570101  
   263   15.7  1.5  4.6  chr3              43325396 43325462 (19303027) + hAT-N164_DR       DNA/hAT-Tip100          807    871  (1169) 2570102 *
  1650   10.8  4.5  0.3  chr3              43325406 43325692 (19302797) C CryptonV-N5_DR    DNA/Crypton-V        (7436)  17101   16803 2570103 *
  2961    9.0  6.1  1.0  chr3              43325437 43325929 (19302560) + Mariner-N38_DR    DNA/TcMar-Tc1            30    547     (0) 2570104  
   252    5.4  0.0  8.1  chr3              43325895 43325934 (19302555) + ENSPM-6_DR        DNA/CMC-EnSpm          2704   2740 (29876) 2570105 *
   265    5.9  0.0  0.0  chr3              43325901 43325934 (19302555) + Merlin-1_DR       DNA/Merlin             2146   2179  (8348) 2570106 *
   357   15.9  0.0  0.0  chr3              43325928 43325990 (19302499) + hAT-N42_DR        DNA/hAT-Ac              102    164   (549) 2570107  
   227   22.2  1.5  3.1  chr3              43325935 43325958 (19302531) C hAT-N21_DR        DNA/hAT-Charlie      (1086)    759     697 2570108 *
   250   13.0  2.2  0.0  chr3              43325935 43325946 (19302543) C hAT-N21B_DR       DNA/hAT-Ac            (558)    743     697 2570109  
   344   17.0  6.1  5.0  chr3              43325990 43326088 (19302401) C EnSpm-N60_DR      DNA/CMC-EnSpm         (548)    150      51 2570110  
   621   11.5 21.3  0.0  chr3              43326092 43326213 (19302276) + SINE2-4_DR        SINE/tRNA-V-RTE         147    294    (77) 2570111  
   348   16.4  4.0  1.3  chr3              43326157 43326230 (19302259) + SAT-26_DR         Satellite              2122   2197  (1686) 2570112 *
  1158   11.9  2.7 13.1  chr3              43326570 43326598 (19301891) C DNA8-23_DR        DNA                  (4446)   2293    2289 2570113  
  1746   10.0 19.2  1.1  chr3              43326599 43326911 (19301578) + SINE2-4_DR        SINE/tRNA-V-RTE           1    369     (2) 2570114  
   986   19.4 19.1  2.9  chr3              43326650 43326952 (19301537) C IS3EU-4_DR        DNA/IS3EU            (2254)  12775   12425 2570115 *
   353   17.1 16.0  6.0  chr3              43327257 43327362 (19301127) C EnSpm-N60_DR      DNA/CMC-EnSpm          (20)    678     563 2570116  
   250    3.2  0.0  0.0  chr3              43327445 43327474 (19301015) + SINE2-4_DR        SINE/tRNA-V-RTE         147    176   (195) 2570117  
  3299    5.2  0.0  0.0  chr3              43327475 43327896 (19300593) + HATN1_DR          DNA/hAT                   1    422     (5) 2570118  
   711   12.8  0.0  0.0  chr3              43327897 43327998 (19300491) C EnSpm-15_DR       DNA/CMC-EnSpm        (2275)   9179    9078 2570119  
   507   18.1  9.3  1.6  chr3              43327899 43328016 (19300473) + ZFERV-2N1-I_DR    LTR/ERV1               5848   5974  (1003) 2570120 *
  2266   14.8  0.5  0.8  chr3              43328249 43328624 (19299865) C Kolobok-N6_DR     DNA/Kolobok-T2?        (92)    375       1 2570121  
   516   16.8  3.3  0.8  chr3              43328957 43329073 (19299416) + EnSpm-N27_DR      DNA/CMC-EnSpm             1    120    (53) 2570122  
   531   15.1  0.0  0.0  chr3              43329074 43329159 (19299330) + HATN10_DR         DNA/hAT-Ac                1     86   (369) 2570123 *
  2126    4.7  0.0  0.0  chr3              43329159 43329413 (19299076) + HATN8_DR          DNA/Zisupton              1    255     (0) 2570124  
  1063   10.5 12.9  2.8  chr3              43329422 43329646 (19298843) + HATN10_DR         DNA/hAT-Ac               96    342   (113) 2570125  
   912   15.2 14.0  4.8  chr3              43329647 43330030 (19298459) + DNA-5-8B_DR       DNA/hAT-hAT5              1    421   (270) 2570126  
   205   15.8  0.0  0.0  chr3              43330166 43330203 (19298286) C DNA-N33_DR        DNA                  (1028)    675     638 2570127  
   701   17.3  8.9 10.8  chr3              43330280 43330552 (19297937) + DNA-5-8E_DR       DNA/hAT-hAT5            305    691     (0) 2570128  
   516   15.6  4.4  4.4  chr3              43330541 43330552 (19297937) + ERV1-11_DR-I      LTR/ERV1               2950   3063  (4884) 2570129 *
   701    7.8  1.0  0.0  chr3              43330553 43330654 (19297835) + HATN10_DR         DNA/hAT-Ac              338    440    (15) 2570130  
   397    9.3  0.0  0.0  chr3              43330658 43330711 (19297778) + EnSpm-N27_DR      DNA/CMC-EnSpm           118    171     (2) 2570131  
   469   19.4  0.0  1.0  chr3              43330715 43330813 (19297676) + HarbingerN7_DR    DNA/PIF-Harbinger        18    115   (363) 2570132  
   437   27.7 22.2  0.3  chr3              43330721 43331035 (19297454) C DIRS-N3_DR        LTR/Ngaro            (4891)   1346     963 2570133 *
  1065   16.9  9.5  0.0  chr3              43330820 43331050 (19297439) C hAT-N203_DR       DNA/hAT-Tip100       (4235)   1306    1054 2570134  
   237   21.9  7.0  3.9  chr3              43331129 43331228 (19297261) C Harbinger-N19_DR  DNA/PIF-Harbinger     (482)    141      39 2570135  
   207   19.6  4.3  0.0  chr3              43332965 43333010 (19295479) C ENSPM-6_DR        DNA/CMC-EnSpm        (5543)  27073   27026 2570136  
  5873   14.3  6.5  2.4  chr3              43333035 43334152 (19294337) C Harbinger-4N1B_DR DNA/PIF-Harbinger       (0)   1163       1 2570137  
   589   17.5 11.1  0.6  chr3              43334153 43334294 (19294195) C EnSpm-17_DR       DNA/CMC-EnSpm        (6291)   2985    2829 2570138 *
  1940   11.6  9.4  0.0  chr3              43334173 43334490 (19293999) C HE1_DR1           SINE/tRNA-V-RTE        (28)    374      27 2570139 *
  2859   18.8  2.4  6.5  chr3              43334319 43335123 (19293366) C Ngaro1_DR         LTR/Ngaro             (237)   7076    6126 2570140  
  1231    7.1  2.5  1.0  chr3              43335253 43335450 (19293039) + TDR7              DNA                       1    201   (340) 2570141  
   646    9.8 14.6  0.0  chr3              43335467 43335589 (19292900) + TDR7              DNA                     401    541     (0) 2570142  
   224   10.3  0.0  2.6  chr3              43335556 43335595 (19292894) + Zisupton-3_DR     DNA/Zisupton           4146   4184  (3771) 2570143 *
   744   20.7  0.0  0.6  chr3              43336339 43336489 (19292000) C Merlin-N3_DR      DNA/Merlin              (0)    255     106 2570144  
  1482    8.1  7.2  0.0  chr3              43336490 43336711 (19291778) + EnSpm-N3C_DR      DNA/CMC-EnSpm             1    238    (45) 2570145  
  1473    7.4  0.0  0.0  chr3              43336712 43336913 (19291576) + EnSpm-N3C_DR      DNA/CMC-EnSpm            36    237    (46) 2570146  
  1337    9.9  1.0  0.0  chr3              43336915 43337115 (19291374) + EnSpm-N3C_DR      DNA/CMC-EnSpm            36    238    (45) 2570146  
  1157    9.3  5.0  3.0  chr3              43337116 43337314 (19291175) + EnSpm-N3C_DR      DNA/CMC-EnSpm            36    238    (45) 2570146  
   285   19.3  9.2  5.2  chr3              43337199 43337329 (19291160) C EnSpm-N3C_DR      DNA/CMC-EnSpm          (61)    222      87 2570147 *
  1117   11.1  1.5  1.5  chr3              43337295 43337495 (19290994) + EnSpm-N3C_DR      DNA/CMC-EnSpm            18    218    (65) 2570148  
   949   10.8 16.0  2.8  chr3              43337506 43337724 (19290765) + EnSpm-N3C_DR      DNA/CMC-EnSpm            36    282     (1) 2570149  
   399   19.0  0.0  2.1  chr3              43337729 43337825 (19290664) C Merlin-N3_DR      DNA/Merlin            (155)    100       6 2570150  
   868   12.2  0.6  3.2  chr3              43339757 43339917 (19288572) + DNA-5-8B_DR       DNA/hAT-hAT5             21    177   (250) 2570151  
  2020   10.0  9.0  0.0  chr3              43339951 43340261 (19288228) C Harbinger-N18_DR  DNA/PIF-Harbinger?    (504)    339       1 2570152  
  3666   11.2  1.9 19.3  chr3              43340312 43341123 (19287366) + DNA14-5-1_DR      DNA                       1    693     (0) 2570153  
  7775    4.5  2.7  1.1  chr3              43341133 43342162 (19286327) + hAT-N44_DR        DNA/hAT-Tip100            1   1047    (40) 2570154  
   214    4.0  0.0  0.0  chr3              43342788 43342812 (19285677) C DNA6-1_DR         DNA/hAT-hAT5          (298)    851     827 2570155  
   420   15.8  3.9  1.9  chr3              43342816 43342918 (19285571) C HATN12_DR         DNA/hAT-Ac             (89)    490     386 2570156  
   737   12.1  0.7 17.1  chr3              43342919 43343068 (19285421) + TDR13             DNA                       1    129   (643) 2570157 *
  1614   13.9 18.5  0.8  chr3              43343067 43343407 (19285082) + TDR13             DNA                     371    771     (1) 2570158  
  1783   12.5  4.4  0.6  chr3              43343409 43343756 (19284733) C HATN12_DR         DNA/hAT-Ac            (186)    393      30 2570156  
   301   16.9  7.7  0.0  chr3              43343782 43343793 (19284696) + DNA6-1_DR         DNA/hAT-hAT5            515    531   (618) 2570159  
  1059   20.2  3.5  5.8  chr3              43343794 43344109 (19284380) C ANGEL             DNA/Kolobok             (0)    309       1 2570160  
   514    9.3  0.8 11.6  chr3              43345794 43345927 (19282562) C DNA8-25_DR        DNA                  (1549)   2418    2298 2570161  
   510   15.7  0.0 22.1  chr3              43345822 43345962 (19282527) + CryptonV-3_DR     DNA/Crypton-V           385    485 (22968) 2570162 *
  2611    6.7 19.9  0.2  chr3              43345963 43346414 (19282075) + TDR7              DNA                       1    541     (0) 2570163  
   422   15.8  0.0  0.0  chr3              43346417 43346492 (19281997) + TE-X-6B_DR        DNA/Crypton-A           497    572     (2) 2570164  
  3074    7.0  9.3  2.9  chr3              43346505 43347018 (19281471) C Mariner-N38_DR    DNA/TcMar-Tc1           (1)    546       1 2570165  
  2519   15.4  8.9  4.0  chr3              43347019 43347081 (19281408) + Merlin-1_DR       DNA/Merlin             2148   2237  (8290) 2570166  
   638   23.9  2.7  8.9  chr3              43346872 43347133 (19281356) + Zisupton-6_DR     DNA/Zisupton           9077   9323 (12793) 2570167 *
   763    6.0 12.8  0.8  chr3              43347018 43347134 (19281355) C DNA-N43_DR        DNA/TcMar-Fot1        (336)    718     588 2570168  
   231   12.5  4.9  1.2  chr3              43347081 43347161 (19281328) + Harbinger-5_DR    DNA/PIF-Harbinger       707    790  (5869) 2570169 *
   512   10.4  0.7  0.0  chr3              43347135 43347152 (19281337) C ERV1-N3-I_DR      LTR/ERV1              (854)   3737    3602 2570170  
  1643   22.6  4.6  4.1  chr3              43347332 43347432 (19281057) C DNA8-28_DR        DNA/hAT              (3621)   3521    3105 2570171  
  2468   11.8  2.2  0.5  chr3              43347433 43347798 (19280691) + HE1_DR1           SINE/tRNA-V-RTE           1    372    (30) 2570172  
   598   22.1  0.8  0.0  chr3              43347703 43347829 (19280660) + EnSpm-N11_DR      DNA/CMC-EnSpm          3699   3826  (1527) 2570173 *
  1643   22.6  4.6  4.1  chr3              43347799 43347812 (19280677) C DNA8-28_DR        DNA/hAT              (3621)   3104    3039 2570171  
   412    8.4  0.9  6.4  chr3              43349682 43349796 (19278693) + CryptonV-N5_DR    DNA/Crypton-V          9142   9250 (15287) 2570174  
   399    3.9  1.0  1.0  chr3              43349708 43349811 (19278678) + DNA2-7_DR         DNA                    2613   2716  (6934) 2570175 *
   369    7.8  6.0  0.8  chr3              43349712 43349827 (19278662) C hAT-N39_DR        DNA/hAT-Tip100        (274)   1320    1199 2570176 *
   720   20.4  4.8  2.4  chr3              43349820 43350025 (19278464) C TDR6              DNA                    (31)    219       9 2570177  
   372   22.6  1.1 16.0  chr3              43349877 43350055 (19278434) + Harbinger-N15_DR  DNA/PIF-Harbinger      1619   1774   (529) 2570178 *
   339   16.7  2.8  0.0  chr3              43351277 43351348 (19277141) C Helitron-2_DR     RC/Helitron          (3718)  23694   23621 2570179 *
   352   12.6  0.0  8.9  chr3              43351296 43351356 (19277133) C EnSpm-9_DR        DNA/CMC-EnSpm        (7848)    772     717 2570180  
   236   12.2  0.0  0.0  chr3              43351314 43351362 (19277127) C hAT-N182_DR       DNA/hAT-Ac           (1171)    789     741 2570181 *
   215   19.4  0.0  0.0  chr3              43351363 43351373 (19277116) C DNA-N4_DR         DNA                   (324)    716     657 2570182  
   292   18.1  1.6  4.8  chr3              43353975 43354136 (19274353) + Zisupton-7_DR     DNA/Zisupton          12249  12345  (4737) 2570183 *
   326   19.9  1.1  0.3  chr3              43354019 43354035 (19274454) + DNA9-3_DR         DNA/MULE-MuDR?         1192   1226 (10153) 2570184  
   337   12.1  0.0  0.0  chr3              43354036 43354093 (19274396) + IS3EU-1_DR        DNA/IS3EU              6620   6677  (2027) 2570185  
   214   20.0 11.3  0.0  chr3              43354050 43354164 (19274325) C EnSpm-N13_DR      DNA/CMC-EnSpm       (16599)   5550    5423 2570186 *
   293   15.6  8.2  2.2  chr3              43354094 43354120 (19274369) + CryptonV-2_DR     DNA/Crypton-V          8922   9011 (12800) 2570187  
   326   19.9  1.1  0.3  chr3              43354121 43354139 (19274350) + DNA9-3_DR         DNA/MULE-MuDR?         1227   1270 (10109) 2570184  
   395   12.6  0.2  6.5  chr3              43354446 43354478 (19274011) C P-1_DR            DNA/P                (2322)   7646    7559 2570188  
   493    7.1  0.0  0.9  chr3              43354479 43354489 (19274000) + DNA8-10_DR        DNA/hAT-Ac             1590   1640  (2378) 2570189  
   539   10.1  0.0  3.4  chr3              43354490 43354581 (19273908) + hAT-N21_DR        DNA/hAT-Charlie        1645   1733   (113) 2570190  
   409    4.5  0.9  0.0  chr3              43354493 43354604 (19273885) C hAT-N39_DR        DNA/hAT-Tip100        (254)   1340    1228 2570191 *
   255    6.5  0.8  7.2  chr3              43354498 43354630 (19273859) C Dada-tA_DR        DNA/Dada              (389)   8283    8159 2570192 *
   208    7.7  0.0  7.7  chr3              43358071 43358112 (19270377) + Dada-tL_DR        DNA/Dada               8614   8652  (1755) 2570193  
   295    1.5  0.0  3.1  chr3              43361053 43361119 (19267370) + hAT-N178B_DR      DNA/hAT-Ac              129    193  (1690) 2570194  
   203   15.9  2.3  0.0  chr3              43361139 43361182 (19267307) C EnSpm-N48B_DR     DNA/CMC-EnSpm        (2710)   4249    4205 2570195  
  1118    8.5  1.3  0.0  chr3              43362228 43362380 (19266109) + SINE2-4_DR        SINE/tRNA-V-RTE         217    371     (0) 2570196  
   727   12.4  5.4  0.0  chr3              43362276 43362404 (19266085) + Mariner-N5B_DR    DNA/TcMar              5143   5278  (4166) 2570197 *
   304   20.1 11.2 14.6  chr3              43362287 43362455 (19266034) + CryptonV-1_DR     DNA/Crypton-V          2605   2768 (15105) 2570198 *
   717   18.7  2.3  3.5  chr3              43362381 43362399 (19266090) C DNA7-N2_DR        DNA/hAT-hAT6          (441)   1573    1404 2570199  
   331   25.3  0.0  2.0  chr3              43362451 43362551 (19265938) C EnSpm-N21_DR      DNA/CMC-EnSpm           (5)    474     376 2570200  
  7092    7.1  1.6  1.8  chr3              43362572 43363604 (19264885) + Mariner-N23_DRe   DNA/TcMar-ISRm11          1   1031     (0) 2570201  
  1133   13.9 15.9  1.8  chr3              43363650 43363950 (19264539) C Gypsy-235_DR-LTR  LTR/Gypsy?             (66)    815     473 2570202 *
  1141   18.4 11.1  0.6  chr3              43363950 43363969 (19264520) C hAT-N127_DR       DNA/hAT-Charlie      (4537)   5779    5601 2570203  
  1314   13.2  3.7  5.2  chr3              43363970 43364240 (19264249) + DNA9-4_DR         DNA                     153    419     (0) 2570204  
  1141   18.4 11.1  0.6  chr3              43364241 43364255 (19264234) C hAT-N127_DR       DNA/hAT-Charlie      (4537)   5600    5442 2570203  
   310   16.1  0.0 11.1  chr3              43364273 43364342 (19264147) C Gypsy-235_DR-LTR  LTR/Gypsy?            (614)    267     205 2570202  
  2409   14.8  5.5  1.1  chr3              43364383 43364833 (19263656) + L2-50_DR          LINE/L2                 530   1000   (426) 2570205  
  1912   16.0  3.8 13.3  chr3              43364785 43364832 (19263657) + EnSpm-15_DR       DNA/CMC-EnSpm          8948   8991  (2463) 2570206 *
  2063    5.8  2.1  1.1  chr3              43364833 43365111 (19263378) C HE2_DR            SINE/tRNA-V-RTE         (3)    360      79 2570207  
  1912   16.0  3.8 13.3  chr3              43365112 43365432 (19263057) + EnSpm-15_DR       DNA/CMC-EnSpm          8992   9288  (2166) 2570206 *
  2015    7.7  1.1  1.4  chr3              43365160 43365437 (19263052) + DNA6-6_DR         DNA                    4292   4568  (6713) 2570208  
   846   14.7  1.8  5.0  chr3              43365294 43365458 (19263031) + ERV1-N1-I_DR      LTR/ERV1               1663   1822  (3695) 2570209 *
  1432   16.4  0.0  0.4  chr3              43365432 43365663 (19262826) C SINE2-4_DR        SINE/tRNA-V-RTE        (43)    328      98 2570210  
   950   18.3  0.5  7.0  chr3              43365478 43365689 (19262800) + EnSpm-22N2_DR     DNA/CMC-EnSpm          4303   4501  (1046) 2570211 *
  4733    7.2  1.4  3.4  chr3              43365716 43366409 (19262080) C hAT-N42_DR        DNA/hAT-Ac              (0)    713      33 2570212  
   228   12.3  3.4  3.4  chr3              43367497 43367555 (19260934) + EnSpm-N10_DR      DNA/CMC-EnSpm          1815   1873  (7435) 2570213  
   774   18.7  0.7  1.3  chr3              43367620 43367771 (19260718) + EnSpm-N11_DR      DNA/CMC-EnSpm          1580   1730  (3623) 2570214 *
  2404   10.8  0.0  1.5  chr3              43367638 43367985 (19260504) + SINE2-4_DR        SINE/tRNA-V-RTE          29    371     (0) 2570215  
   312   22.1 10.6  6.8  chr3              43368355 43368524 (19259965) + hAT-N64_DR        DNA/hAT-Ac               76    251  (1338) 2570216  
   412   15.0  1.7 15.4  chr3              43368583 43368597 (19259892) + hAT5-N2_DR        DNA/hAT-hAT5           1124   1227  (1358) 2570217  
   483    9.2  0.0 15.7  chr3              43368598 43368700 (19259789) + Mariner-N38_DR    DNA/TcMar-Tc1             1     89   (458) 2570218  
   335   14.3  4.5  4.5  chr3              43368627 43368714 (19259775) + hAT-N21_DR        DNA/hAT-Charlie         739    826  (1020) 2570219 *
  1829   12.5 22.0  6.5  chr3              43368859 43369310 (19259179) C L1-16_DR          LINE/L1                 (1)   4804    4283 2570220  
   326    5.7  0.0  2.9  chr3              43369416 43369487 (19259002) + hAT-N178B_DR      DNA/hAT-Ac              133    202  (1681) 2570221  
   287   11.4  3.4  1.1  chr3              43369423 43369511 (19258978) C DNA-6-N2_DR       DNA                  (4197)    859     769 2570222 *
   271   14.8  1.1  3.4  chr3              43369432 43369522 (19258967) + hAT-N177C_DR      DNA/hAT-Tip100          394    482  (1250) 2570223 *
   354   13.1  0.0  4.8  chr3              43369449 43369536 (19258953) + ERV1-N7-I_DR      LTR/ERV1               5352   5435  (3133) 2570224 *
  2170    7.8  2.6  7.5  chr3              43369474 43369821 (19258668) C SINE3-1a          SINE/5S-Deu-L2          (0)    570     239 2570225  
   371   16.1  7.4 11.5  chr3              43369827 43370015 (19258474) + hAT-N64B_DR       DNA/hAT-Ac             3617   3798     (1) 2570226  
   200   17.0  6.2  2.0  chr3              43370081 43370128 (19258361) C LINEX-1_DR        Retroposon            (522)    283     234 2570227  
  1012    9.4 15.2  0.0  chr3              43370458 43370628 (19257861) C DNA8-10B_DR       DNA                    (12)    213      17 2570228  
   236   23.1 13.0  1.0  chr3              43370642 43370733 (19257756) C DNA-3-4_DR        DNA/PIF-Harbinger      (35)    206     104 2570229  
   215    2.0  1.9  1.9  chr3              43371247 43371298 (19257191) C hAT-N177C_DR      DNA/hAT-Tip100       (1277)    455     404 2570230  
  1969   14.8  3.3  4.7  chr3              43371388 43371842 (19256647) + L1-85_DR          LINE/L1-Tx1            4454   4902   (130) 2570231  
   350    7.0  3.6  3.0  chr3              43372139 43372294 (19256195) + piggyBac-N5_DR    DNA/PiggyBac?          1131   1304   (832) 2570232  
   206    9.0  7.3  5.4  chr3              43372155 43372165 (19256324) C EnSpm-N37_DR      DNA/CMC-EnSpm        (2289)   4358    4294 2570233 *
   381    2.3  0.0  0.0  chr3              43372166 43372251 (19256238) C Ginger1-N1_DR     DNA/Ginger-1         (1921)    737     652 2570234  
   348    3.6  2.6  5.3  chr3              43372172 43372287 (19256202) + DNA-2-32_DR       DNA/CMC-EnSpm?         5485   5597  (3185) 2570235 *
   321    7.9  3.1  0.0  chr3              43372179 43372305 (19256184) + hAT-N39_DR        DNA/hAT-Tip100         1244   1374   (220) 2570236 *
   449   17.7  0.0  9.3  chr3              43372185 43372290 (19256199) C Zisupton-6_DR     DNA/Zisupton        (20949)   1167    1071 2570237  
   308    9.6  3.8  2.5  chr3              43372291 43372344 (19256145) C ZFERV-2-I_DR      LTR/ERV1             (9754)    810     649 2570238  
   206    9.0  7.3  5.4  chr3              43372306 43372319 (19256170) C EnSpm-N37_DR      DNA/CMC-EnSpm        (2289)   4293    4191 2570233 *
   587   16.8  7.0  3.4  chr3              43372803 43372944 (19255545) + hAT-N52C_DR       DNA/hAT-Ac              222    368    (40) 2570239  
  1572   12.4 15.1  3.0  chr3              43372946 43373276 (19255213) C hAT-N177B_DR      DNA/hAT-Tip100          (1)    963     594 2570240  
   390   11.7  0.0  1.7  chr3              43373301 43373361 (19255128) C hAT-N177C_DR      DNA/hAT-Tip100       (1672)     60       1 2570230  
   415   11.5  4.1  0.1  chr3              43373362 43373442 (19255047) + TDR25             DNA/hAT-Charlie         148    240   (371) 2570241  
   968   15.2  2.9 10.5  chr3              43373512 43373785 (19254704) + TDR25             DNA/hAT-Charlie         302    593    (18) 2570242  
   321   16.9  0.0  0.0  chr3              43374773 43374831 (19253658) C DNA2-7_DR         DNA                  (4807)   4843    4785 2570243 *
   770   16.7  5.4  2.9  chr3              43374782 43374984 (19253505) C ANGEL             DNA/Kolobok            (86)    223      16 2570244  
  1148   14.7 12.0  0.0  chr3              43374992 43375250 (19253239) + I-2_DR            LINE/I                 5163   5452    (76) 2570245  
   294    5.0  0.0  0.0  chr3              43375500 43375539 (19252950) + ERV1-N6-I_DR      LTR/ERV1               3358   3397  (1106) 2570246  
   277   13.6  1.7  1.7  chr3              43375540 43375559 (19252930) + EnSpm-N13_DR      DNA/CMC-EnSpm         17687  17746  (4403) 2570247  
  1583   11.8  0.8  0.0  chr3              43375604 43375841 (19252648) C TDR12             DNA                     (2)    240       1 2570248  
   849   16.8  9.6  0.5  chr3              43375940 43376137 (19252352) + TDR6              DNA                       7    222    (28) 2570249  
  3120   10.7  1.2 10.7  chr3              43376933 43377496 (19250993) + HarbingerN4_DR    DNA/PIF-Harbinger         1    516   (344) 2570250  
   246   17.9  0.0  1.1  chr3              43377463 43377558 (19250931) C hAT-30N1_DR       DNA/hAT-Ac            (598)   1435    1341 2570251 *
  1024   17.2  1.7 20.3  chr3              43377543 43377892 (19250597) C ERV1-N1C_DR-LTR   LTR/ERV1              (158)    710     415 2570252  
   593   12.1  0.0  0.0  chr3              43377893 43377991 (19250498) C hAT-N25B_DR       DNA/hAT-Ac              (0)    720     622 2570253  
   625   11.2 30.6  0.2  chr3              43378001 43378212 (19250277) C hAT-N25_DR        DNA/hAT-Ac            (492)    337       1 2570253  
  2220   11.1 11.9  0.5  chr3              43378213 43378589 (19249900) C ERV1-N1C_DR-LTR   LTR/ERV1              (446)    422       3 2570252  
   200   25.0  0.0  1.4  chr3              43378805 43378877 (19249612) + Nimb-17_DRe       LINE/I                 5446   5517    (15) 2570254  
  1127   10.5  5.6  2.5  chr3              43378897 43379091 (19249398) + ERV2B-LTR_DR      LTR/ERV1                  2    202   (356) 2570255  
  4458    8.3  3.1  0.6  chr3              43379109 43379749 (19248740) + DIRS-N2_DR        LTR/Ngaro              3786   4442  (1587) 2570256  
   263    8.6 12.1  0.0  chr3              43379699 43379756 (19248733) C Harbinger1_DR     DNA/PIF-Harbinger    (4369)     92      28 2570257 *
   392   19.8  5.8  1.8  chr3              43380959 43381118 (19247371) + ANGEL             DNA/Kolobok               4    302     (7) 2570258  
   265   22.2  4.6  3.8  chr3              43381021 43381151 (19247338) C hAT-N134_DR       DNA/hAT?              (215)    850     719 2570259 *
   296   20.5  0.0  9.3  chr3              43381131 43381248 (19247241) C L2-1B_DR          LINE/L2                 (3)   1005     898 2570260  
   808    8.6 26.5  0.0  chr3              43381576 43381726 (19246763) + hAT-N66_DR        DNA/hAT-Charlie           1    191     (4) 2570261  
   243   11.4  4.5  0.0  chr3              43381733 43381776 (19246713) C LINEX-1_DR        Retroposon            (264)    541     496 2570262  
   887   18.1  0.0  6.2  chr3              43381826 43382031 (19246458) C Kolobok-N10C_DR   DNA/Kolobok            (97)    247      54 2570263  
   236   22.2  0.0  1.9  chr3              43382034 43382088 (19246401) C hAT-N127_DR       DNA/hAT-Charlie      (1516)   8800    8747 2570264  
   302    6.8  0.0  0.0  chr3              43382106 43382149 (19246340) C L2-1B_DR          LINE/L2                 (2)   1006     963 2570265  
  2754   18.9 10.8  8.1  chr3              43382152 43383197 (19245292) + DNA-5-4_DR        DNA                       1   1072     (0) 2570266  
   287    5.3  0.0  0.0  chr3              43383210 43383247 (19245242) + Kolobok-N10C_DR   DNA/Kolobok              29     66   (278) 2570267 *
  1812    7.4  1.2  1.2  chr3              43383230 43383476 (19245013) + DNA2-16_DR        DNA                   13796  14042  (4009) 2570268  
   294   17.2  9.4  0.0  chr3              43383469 43383532 (19244957) + Kolobok-N10C_DR   DNA/Kolobok             232    301    (43) 2570269 *
   220   19.3  4.5  5.8  chr3              43383551 43383638 (19244851) C LINEX-1_DR        Retroposon            (338)    467     381 2570262  
  1921   12.4  5.9  0.0  chr3              43383660 43383965 (19244524) + Harbinger-N13_DR  DNA/PIF-Harbinger         1    324     (0) 2570270  
   684    3.8 10.4  0.0  chr3              43384595 43384698 (19243791) C TE-X-17_DR        Unknown                 (4)    448     334 2570271  
  1667   14.6  2.7  1.2  chr3              43384699 43385008 (19243481) C DNA-N17_DR        DNA                     (0)    367       1 2570272  
  1877   11.2  7.8  2.4  chr3              43385009 43385327 (19243162) C TE-X-17_DR        Unknown               (116)    336       1 2570273  
   238   11.8  6.4  1.0  chr3              43385389 43385482 (19243007) + Zisupton-3_DR     DNA/Zisupton           7088   7186   (769) 2570274 *
   287    7.3  0.0  6.1  chr3              43385399 43385485 (19243004) + Mariner-N29_DR    DNA/TcMar-ISRm11        608    689  (1076) 2570275  
   234    7.2  7.0  2.9  chr3              43385402 43385501 (19242988) C EnSpm-N11_DR      DNA/CMC-EnSpm        (4796)    557     454 2570276 *
   281    9.5  4.1  2.0  chr3              43385418 43385514 (19242975) + CryptonV-3_DR     DNA/Crypton-V           443    541 (22912) 2570277  
   275   22.4  1.0  8.8  chr3              43385488 43385585 (19242904) C Helitron-2_DR     RC/Helitron         (19466)   7946    7856 2570278 *
   404   23.6  0.7  7.3  chr3              43386190 43386335 (19242154) C CryptonV-N5_DR    DNA/Crypton-V       (20332)   4205    4069 2570279 *
  2576    7.6  0.3  0.0  chr3              43386216 43386557 (19241932) C SINE2-4_DR        SINE/tRNA-V-RTE         (0)    371      29 2570280  
   300   10.3  0.0  0.0  chr3              43386524 43386562 (19241927) + EnSpm-N11_DR      DNA/CMC-EnSpm          2909   2947  (2406) 2570281 *
   355   16.6 19.1  5.1  chr3              43386575 43386783 (19241706) C TDR16             DNA/Merlin             (76)    237       1 2570282  
   225   26.5  3.4  9.3  chr3              43386784 43386813 (19241676) C EnSpm-N59_DR      DNA/CMC-EnSpm?        (760)   2909    2891 2570283 *
   714   16.0 11.0  0.0  chr3              43386785 43386984 (19241505) C DNA-N15_DR        DNA                    (11)    394     173 2570284 *
  3257   13.2 22.5  1.6  chr3              43386981 43387714 (19240775) C TC1DR3B           DNA/TcMar-Tc1           (0)    889       5 2570285  
   519   11.0  9.0  0.0  chr3              43387714 43387813 (19240676) C DNA-N15_DR        DNA                   (259)    146      38 2570284 *
   373   29.8  6.8  2.9  chr3              43387775 43388009 (19240480) C EnSpm-N10_DR      DNA/CMC-EnSpm        (3061)   6247    6004 2570286 *
  1646    6.8  0.0  0.0  chr3              43387810 43388015 (19240474) + DNA2-16_DR        DNA                   13835  14040  (4011) 2570287  
   203   26.6  3.8  1.2  chr3              43387946 43388025 (19240464) C CryptonV-N5_DR    DNA/Crypton-V       (21462)   3075    2994 2570288 *
   767   19.2 25.2  0.0  chr3              43388848 43389061 (19239428) C ANGEL             DNA/Kolobok             (8)    301      34 2570289  
   275    8.6  0.0  0.0  chr3              43389098 43389132 (19239357) C TDR6              DNA                   (208)     42       8 2570290  
   287   10.3  0.0  0.0  chr3              43389200 43389238 (19239251) + TDR6              DNA                       4     42   (208) 2570291  
   207   19.5  0.0 12.8  chr3              43389239 43389252 (19239237) + DNA-8-24_DR       DNA/hAT-Tip100          490    536  (1247) 2570292  
  3494   12.3  5.9  2.7  chr3              43389260 43389867 (19238622) + IS3EU-4_DR        DNA/IS3EU             11200  11826  (3203) 2570293  
  2249    8.8  0.3  2.5  chr3              43389867 43390192 (19238297) C HE2_DR            SINE/tRNA-V-RTE        (36)    327       9 2570294 *
   736   21.3  1.5  7.5  chr3              43390029 43390226 (19238263) C DIRS-4N2_DR       LTR/Ngaro             (230)   5760    5574 2570295 *
  4232   10.7  1.2  0.5  chr3              43390197 43390835 (19237654) + Harbinger-N31_DR  DNA/PIF-Harbinger        41    684     (1) 2570296  
  4240   15.5 11.1  3.1  chr3              43390840 43391869 (19236620) + HATN2_DR          DNA/hAT                  48   1157    (62) 2570297  
  2415   16.0  4.1  2.5  chr3              43391870 43392311 (19236178) + Harbinger-8N2_DR  DNA/PIF-Harbinger         1    449    (99) 2570298  
   228    7.3  0.0  3.6  chr3              43393411 43393467 (19235022) + hAT-N178B_DR      DNA/hAT-Ac              124    178  (1705) 2570299 *
   337   15.8  0.0  1.2  chr3              43393427 43393509 (19234980) + ERV1-N7-I_DR      LTR/ERV1               5354   5435  (3133) 2570300 *
  2892   10.8  2.4  0.9  chr3              43393447 43393867 (19234622) C SINE3-1a          SINE/5S-Deu-L2          (0)    570     144 2570301  
   519   20.3  6.0  8.9  chr3              43394214 43394397 (19234092) C hAT-N66_DR        DNA/hAT-Charlie         (3)    192      14 2570302  
   398   18.8  3.0  4.0  chr3              43394415 43394514 (19233975) C DNA-N21_DR        DNA/hAT-Charlie?        (5)    329     231 2570303  
   387   19.5  6.7 12.8  chr3              43394615 43394779 (19233710) + hAT-N134_DR       DNA/hAT?                726    881   (184) 2570304  
   213   17.5 10.5  0.0  chr3              43394729 43394785 (19233704) + EnSpm-N10_DR      DNA/CMC-EnSpm          1707   1769  (7539) 2570305 *
  8469   12.9  5.4  1.7  chr3              43394813 43397280 (19231209) C L2-1_DR           LINE/L2                 (4)   4981    2039 2570306  
   933   12.3 14.0  0.5  chr3              43397280 43397458 (19231031) + Tc1-4_DR          DNA/TcMar-Tc1          1173   1375   (197) 2570307 *
  9802    2.7  0.6  0.1  chr3              43397462 43398700 (19229789) + DNA2-3_DR         DNA/Merlin                1   1245     (0) 2570308  
   222   12.8  0.0  4.3  chr3              43398661 43398709 (19229780) C Helitron-2_DR     RC/Helitron         (14647)  12765   12719 2570309 *
   316    7.5  3.8  0.0  chr3              43398708 43398760 (19229729) C Tc1-4_DR          DNA/TcMar-Tc1        (1517)     55       1 2570310  
   445   10.1  4.2  7.5  chr3              43400001 43400064 (19228425) + DNAX-15_DR        DNA                       1     61   (706) 2570311  
  6059   10.6  8.9 10.9  chr3              43400065 43401320 (19227169) + LOOPERN1_DR       DNA/Kolobok-T2            1   1234     (0) 2570312  
  1779   14.5  3.3  2.7  chr3              43401321 43401653 (19226836) C DNA-1-11_DR       DNA                    (60)    664     330 2570313  
   202   17.8  2.2  0.0  chr3              43401872 43401916 (19226573) + EnSpm-N5_DR       DNA/CMC-EnSpm           146    191    (99) 2570314 *
   331   18.4  0.1 40.1  chr3              43401878 43401952 (19226537) C EnSpm-N5B_DR      DNA/CMC-EnSpm         (155)    135      10 2570315  
   300   16.4  0.0 16.0  chr3              43401953 43402039 (19226450) + EnSpm-N5_DR       DNA/CMC-EnSpm           194    268    (22) 2570316 *
  1736   13.2  6.9  0.0  chr3              43402021 43402308 (19226181) C DNA-1-11_DR       DNA                   (110)    614     307 2570317  
   750   19.2  3.9  0.9  chr3              43402524 43402756 (19225733) + EnSpm-N5_DR       DNA/CMC-EnSpm           101    256    (34) 2570318 *
  1784   11.1  2.7  0.8  chr3              43402755 43403017 (19225472) C DNA-1-11_DR       DNA                   (110)    614     347 2570319  
   983   10.3  1.4  0.7  chr3              43403019 43403164 (19225325) C DNA8-17_DR        DNA/hAT-Tip100          (0)   1813    1667 2570320 *
  4304   12.7 14.2  2.7  chr3              43403152 43404170 (19224319) C DNA8-17_DR        DNA/hAT-Tip100        (506)   1307     175 2570320  
  1076   14.4  7.0 13.9  chr3              43404651 43404714 (19223775) + DIRS-N3_DR        LTR/Ngaro               858   1167  (5070) 2570321  
  1786    7.1 10.9  0.0  chr3              43404715 43404980 (19223509) + hAT-N203_DR       DNA/hAT-Tip100         1053   1347  (4194) 2570322  
   243   21.6  4.3  4.3  chr3              43405269 43405360 (19223129) C EnSpm-11_DR       DNA/CMC-EnSpm        (8884)    119      28 2570323  
  1458   19.8  9.6  1.2  chr3              43405715 43406108 (19222381) + HATN1_DR          DNA/hAT                   1    427     (0) 2570324  
   200   17.2  6.5  6.5  chr3              43406057 43406118 (19222371) + Merlin-2_DR       DNA/Merlin             6726   6787  (7134) 2570325 *
  1144   13.6 11.1  0.4  chr3              43406566 43406772 (19221717) + hAT-N56_DR        DNA/hAT-Ac              526    754   (400) 2570326  
  1223   14.5  3.2  1.4  chr3              43406878 43407094 (19221395) C Harbinger-8N2_DR  DNA/PIF-Harbinger       (0)    548     328 2570327  
   382   22.1  0.0  0.0  chr3              43407084 43407160 (19221329) C DNA2-7_DR         DNA                  (1050)   8600    8524 2570328 *
  8426    8.1 13.5  1.0  chr3              43407098 43408432 (19220057) + DNA-2-16_DR       DNA/CMC-EnSpm           213   1712     (0) 2570329  
  1990   17.4  0.0  4.2  chr3              43408433 43408792 (19219697) C Harbinger-8N2_DR  DNA/PIF-Harbinger     (202)    346       2 2570330  
   231   27.9  4.6  1.1  chr3              43408794 43408880 (19219609) + hAT-34_DR         DNA/hAT-Ac              750    839  (1928) 2570331  
  1093    6.2 11.8  8.3  chr3              43408883 43409093 (19219396) + hAT-N56_DR        DNA/hAT-Ac              937   1154     (0) 2570332  
   894   13.3  1.3  2.6  chr3              43409094 43409229 (19219260) C IS3EU-4_DR        DNA/IS3EU            (5775)   9254    9121 2570333 *
  2218   10.0  7.3  1.1  chr3              43409105 43409448 (19219041) + TDR17B            DNA/Sola-1              417    781   (765) 2570334  
   711   16.0  0.0  5.3  chr3              43409335 43409473 (19219016) C DNA6-6_DR         DNA                  (3285)   7996    7865 2570335 *
   297   16.2 25.0  0.0  chr3              43409444 43409523 (19218966) C hAT-N32D_DR       DNA/hAT-Charlie       (554)    101       2 2570336 *
   728   16.4  0.0  3.4  chr3              43410393 43410544 (19217945) C Helitron-4_DR     RC/Helitron         (15396)  16472   16326 2570337 *
  1051   11.3  0.0  1.3  chr3              43410417 43410577 (19217912) C hAT-N167B_DR      DNA/hAT-Charlie       (198)   1375    1217 2570338  
   212   12.0  0.0  0.0  chr3              43410718 43410767 (19217722) C hAT-10_DR         DNA/hAT-Tip100       (4315)    165     116 2570339  
   436   14.8  6.9  1.5  chr3              43410820 43410949 (19217540) C hAT-N68_DR        DNA/hAT-Ac             (15)   3017    2881 2570340 *
   489   13.5  0.2  0.7  chr3              43410840 43410972 (19217517) C EnSpm-N36B_DR     DNA/CMC-EnSpm         (231)   3185    3085 2570341 *
  1360   11.3  1.4  9.5  chr3              43410857 43411140 (19217349) C Helitron-N3B_DR   RC/Helitron          (4120)   2484    2222 2570342  
   746   27.0 14.8  2.3  chr3              43410859 43411331 (19217158) + Zisupton-6_DR     DNA/Zisupton           8822   9352 (12764) 2570343 *
   264   12.1  5.7  6.2  chr3              43411167 43411360 (19217129) C piggyBac-N5_DR    DNA/PiggyBac?         (800)   1336    1144 2570344 *
  1205   21.4  3.3  5.1  chr3              43411208 43411567 (19216922) C Penelope-1_DR     LINE/Penelope         (360)   4086    3733 2570345 *
  1396   10.8 10.4  1.4  chr3              43411255 43411582 (19216907) C DNA8-25_DR        DNA                  (1592)   2375    2019 2570346 *
  2123    3.2  0.0  0.0  chr3              43411379 43411628 (19216861) + TDR17B            DNA/Sola-1              352    601   (945) 2570347  
  1373   16.9  5.9  6.5  chr3              43411583 43411628 (19216861) C EnSpm-6N1_DR      DNA/CMC-EnSpm        (2650)   6586    6215 2570348 *
  3818    1.8  0.0  0.2  chr3              43411629 43412084 (19216405) + TDR17B            DNA/Sola-1             1092   1546     (0) 2570349  
  2037    5.7  1.4  0.7  chr3              43412092 43412373 (19216116) C Mariner-N38_DR    DNA/TcMar-Tc1         (263)    284       1 2570350  
   308    0.0  0.0  0.0  chr3              43412345 43412378 (19216111) C EnSpm-N13_DR      DNA/CMC-EnSpm       (14489)   7660    7627 2570351 *
   955   10.2 41.0  3.9  chr3              43412371 43412724 (19215765) C DNA-X-4_DR        DNA                    (32)   1211     729 2570352  
  1758   11.0 27.1  0.8  chr3              43412736 43413130 (19215359) C DNA-X-4_DR        DNA                   (742)    503       6 2570352  
   633   25.7  5.4  0.9  chr3              43413014 43413217 (19215272) C Merlin-1_DR       DNA/Merlin           (9279)   1248    1036 2570353 *
   890   18.1  2.3  0.8  chr3              43413817 43413990 (19214499) C SAT-2_DR          Satellite              (19)    176       1 2570354  
   420   27.4  0.7  1.4  chr3              43414235 43414382 (19214107) C TE-X-16_DR        DNA/Crypton-A          (15)    338     192 2570355  
   237   27.8  0.0  0.0  chr3              43414535 43414588 (19213901) C DNA-N39_DR        DNA                   (436)    599     546 2570356  
   214   20.4  0.0  0.0  chr3              43414970 43415018 (19213471) + L2-9_DRe          LINE/L2                3317   3365    (14) 2570357 *
   742   14.1  0.0  4.7  chr3              43415018 43415151 (19213338) + L1-82_DR          LINE/L1                5178   5305   (705) 2570358 *
  1484   11.3  0.0  0.8  chr3              43415128 43415376 (19213113) + L1-82_DR          LINE/L1                5764   6010     (0) 2570358  
  4776   11.2 10.9  0.3  chr3              43415463 43416287 (19212202) + LOOPERN4_DR       DNA/Kolobok-T2            3    914     (3) 2570359  
   750   13.1  5.8  7.0  chr3              43416365 43416537 (19211952) + DNA11TA1B_DR      DNA/CMC-EnSpm             1    171    (32) 2570360  
   311   19.2  4.0  5.1  chr3              43416805 43416903 (19211586) + DNA-X-3_DR        DNA                       1     98  (1376) 2570361  
   240   11.1  5.3  5.3  chr3              43416834 43416845 (19211644) C DNA-8-24_DR       DNA/hAT-Tip100       (1056)    709     671 2570362 *
  1862    5.6  5.6  0.0  chr3              43416876 43417141 (19211348) + DNA-4-5_DR        DNA                     629    909    (18) 2570363  
   634   18.9 11.9 16.4  chr3              43417169 43417453 (19211036) C TDR5              DNA/CMC-EnSpm         (257)    274       1 2570364  
   551    5.6  2.2  2.2  chr3              43418073 43418163 (19210326) C TDR9              DNA                   (117)     91       1 2570365  
  2599   10.3  4.8  0.7  chr3              43418164 43418486 (19210003) C hAT-N137_DR       DNA/hAT-Ac            (934)   2637    2328 2570366  
   446   22.3 15.6  4.4  chr3              43418611 43418835 (19209654) C Mariner-16_DR     DNA/TcMar-Tc1         (102)   1147     899 2570367  
   346   22.5  0.0  1.2  chr3              43418833 43418913 (19209576) C Mariner-16_DR     DNA/TcMar-Tc1        (1059)    190     111 2570368 *
   432   19.9  6.6  0.7  chr3              43418952 43419088 (19209401) C DNA-TTAA-2_DR     DNA                     (0)    669     525 2570369  
  3234    6.4  3.7  0.0  chr3              43419345 43419779 (19208710) C LOOPERN5_DR       DNA/PiggyBac          (735)    502      52 2570370  
   641   22.8  3.1  0.0  chr3              43419781 43419907 (19208582) C LTR-11_DR-LTR     LTR                     (6)    187      57 2570371  
  2580   16.7 12.4  0.5  chr3              43419911 43420428 (19208061) + DNA-1-3B_DR       DNA/PIF-Harbinger         5    583   (180) 2570372  
   373   13.6  1.5  0.0  chr3              43420423 43420488 (19208001) + DNA-1-3_DR        DNA/PIF-Harbinger       771    837     (0) 2570373 *
   378   21.3  0.0  1.2  chr3              43420489 43420547 (19207942) C LTR-11_DR-LTR     LTR                   (135)     58       1 2570371  
   368    2.3  0.0  0.0  chr3              43420548 43420587 (19207902) C LOOPERN5_DR       DNA/PiggyBac         (1195)     42       3 2570370  
  8740    6.2  1.6  1.6  chr3              43420631 43421866 (19206623) C TDR1              DNA/TcMar-Tc1           (0)   1236       1 2570374  
   221   29.9  4.1  0.0  chr3              43422917 43423013 (19205476) C Kolobok-N10B_DR   DNA/Kolobok            (20)    251     151 2570375  
  6000   15.6  2.7  7.5  chr3              43423188 43424452 (19204037) + Helitron-N5B_DR   RC/Helitron             233   1432   (215) 2570376  
  4643   12.6 18.1  5.2  chr3              43424456 43425567 (19202922) C TDR22B            DNA                     (0)   1248       1 2570377  
  2231   12.6 10.7  3.6  chr3              43425568 43426041 (19202448) + Helitron-N5B_DR   RC/Helitron            1061   1568    (79) 2570376  
  8189    6.6  2.5  0.8  chr3              43426042 43427131 (19201358) + LOOPER-N5B_DR     DNA/Kolobok-T2            1   1109   (431) 2570378  
  4873    2.1 11.8  0.0  chr3              43427132 43427743 (19200746) C DNA2-2_DR         DNA                     (0)    786     103 2570379  
   295    2.8  0.0  0.0  chr3              43427743 43427778 (19200711) + LOOPER-N5B_DR     DNA/Kolobok-T2         1505   1540     (0) 2570380 *
   584    9.3  0.0  0.0  chr3              43427793 43427867 (19200622) + DNA8-4A_DR        DNA/hAT-Charlie           1     75   (844) 2570381  
   251   20.7  6.9  0.0  chr3              43427858 43427915 (19200574) + hAT-N38_DR        DNA/hAT-hAT6            967   1028     (1) 2570382 *
  3956    8.4  4.1  2.7  chr3              43427916 43428524 (19199965) + DNA8-4A_DR        DNA/hAT-Charlie         301    918     (1) 2570383  
   530   10.4  0.0  0.0  chr3              43428526 43428602 (19199887) + Helitron-N5B_DR   RC/Helitron            1571   1647     (0) 2570376  
   308   18.4 14.2  7.3  chr3              43428692 43428832 (19199657) C DNA2-14_DR        DNA                  (6896)    726     577 2570384  
   537   18.2  9.6  2.1  chr3              43429351 43429485 (19199004) C hAT-N160B_DR      DNA/hAT-Ac              (1)   1530    1386 2570385  
  2214   15.2  7.6  2.1  chr3              43429532 43429976 (19198513) + HATN11B_DR        DNA/hAT                   1    469   (221) 2570386  
   378   13.4  8.1 11.6  chr3              43429855 43430014 (19198475) C Polinton-4N1_DR   DNA/Maverick         (5613)   4823    4669 2570387 *
   449   14.0 13.9  0.9  chr3              43429926 43430026 (19198463) C hAT-N159_DR       DNA/hAT-Ac            (314)   1508    1395 2570388  
   337   19.0  1.7  0.0  chr3              43429977 43430034 (19198455) C DNA-8-23_DR       DNA/hAT               (724)     87      29 2570389 *
   548   15.6  0.0  0.0  chr3              43430045 43430134 (19198355) + DNA-TTAA-2_DR     DNA                       2     91   (578) 2570390  
  1620   18.0  6.2  8.1  chr3              43430170 43430635 (19197854) + piggyBac-N9_DR    DNA/PiggyBac              1    458   (733) 2570391  
   473   12.8  0.0  0.0  chr3              43430649 43430750 (19197739) + CryptonV-3_DR     DNA/Crypton-V           403    504 (22949) 2570392  
   235   15.0  4.9  1.9  chr3              43430664 43430765 (19197724) + hAT-N168_DR       DNA/hAT-Charlie        1164   1268   (588) 2570393 *
  3791    9.6  3.8  6.7  chr3              43430675 43431377 (19197112) + Merlin-1_DR       DNA/Merlin             1554   2237  (8290) 2570394  
   506    9.2  1.7  0.0  chr3              43431281 43431292 (19197197) C DNA8-26_DR        DNA                  (3027)   1503    1385 2570395 *
   533    8.3  0.0  8.2  chr3              43431293 43431397 (19197092) C Harbinger-1_DR    DNA/PIF-Harbinger    (1339)   2570    2474 2570396  
   217   15.9  0.0  7.9  chr3              43431325 43431433 (19197056) + Helitron-N2_DR    RC/Helitron            1473   1573   (890) 2570397 *
   545   23.4  4.3  4.8  chr3              43431374 43431580 (19196909) + piggyBac-N9_DR    DNA/PiggyBac            894   1099    (92) 2570398  
   479   15.2  0.7  2.9  chr3              43431400 43431420 (19197069) C DNA9-3_DR         DNA/MULE-MuDR?       (1744)   9633    9497 2570399 *
  1551   11.7  6.7  0.0  chr3              43431693 43431931 (19196558) C HATN8_DR          DNA/Zisupton            (0)    255       1 2570400  
   761   16.9 12.1  2.1  chr3              43432467 43432731 (19195758) + DNAX-16_DR        DNA                      56    346    (77) 2570401  
   374   23.0  3.0  5.4  chr3              43432725 43432857 (19195632) + Penelope-5_DR     LINE/Penelope          2177   2306   (570) 2570402 *
   568   10.1  0.0  1.3  chr3              43432782 43432861 (19195628) C Merlin-1_DR       DNA/Merlin           (6054)   4473    4395 2570403  
   523   18.1 10.4  3.0  chr3              43432862 43432906 (19195583) + hAT-N137_DR       DNA/hAT-Ac             2571   2704   (867) 2570404  
   522   20.6  9.2  3.4  chr3              43432907 43432918 (19195571) + EnSpm-6N1_DR      DNA/CMC-EnSpm          6277   6421  (2815) 2570405  
  3140   11.2  3.1  0.0  chr3              43432980 43433531 (19194958) + Helitron-N2_DR    RC/Helitron             994   1562   (901) 2570406  
   422    5.7  1.2  2.1  chr3              43433439 43433532 (19194957) + EnSpm-N42B_DR     DNA/CMC-EnSpm          1342   1421  (2883) 2570407 *
  2596   14.6 12.2  2.2  chr3              43433533 43434162 (19194327) + hAT-N22C_DR       DNA/hAT-Ac                2    693     (1) 2570408  
   307   15.5  0.0  0.4  chr3              43434164 43434232 (19194257) C HATN12_DR         DNA/hAT-Ac            (532)     68       1 2570409  
   588   14.2  4.8  4.8  chr3              43435152 43435277 (19193212) C DNA2-16_DR        DNA                  (9763)   8288    8163 2570410 *
  2600    7.1  0.8  1.4  chr3              43435197 43435553 (19192936) C HE2_DR            SINE/tRNA-V-RTE         (1)    362       8 2570411  
   211    7.4  0.0  0.0  chr3              43435613 43435639 (19192850) C EnSpm-N26B_DR     DNA/CMC-EnSpm          (41)    180     154 2570412 *
  1472   17.9  4.7  7.5  chr3              43435639 43436018 (19192471) C Looper-N7_DR      DNA/Kolobok-T2         (16)    999     630 2570413  
  4019    9.5  3.3  2.0  chr3              43436019 43436600 (19191889) + hAT-N159B_DR      DNA/hAT-Ac                1    589   (654) 2570414  
  8061    2.8  0.4  2.8  chr3              43436601 43437624 (19190865) + Gypsy77-LTR_DR    LTR/Gypsy                 1   1000   (147) 2570415  
   265   12.2  6.1  0.0  chr3              43437642 43437690 (19190799) C EnSpm-N26B_DR     DNA/CMC-EnSpm          (73)    148      97 2570412  
  1456   18.6  8.8  2.8  chr3              43437693 43438029 (19190460) + DIRS-4N1-LTR_DR   LTR/Ngaro                14    337    (17) 2570416  
   456   24.3  4.0 15.6  chr3              43438080 43438279 (19190210) + EnSpm-N42B_DR     DNA/CMC-EnSpm          3045   3224  (1080) 2570417 *
  1305   12.5  3.4  0.0  chr3              43438103 43438310 (19190179) C HE1_DR1           SINE/tRNA-V-RTE        (30)    372     158 2570418  
  1090   22.4  1.5  5.3  chr3              43438109 43438381 (19190108) + DNA7-N2_DR        DNA/hAT-hAT6           1439   1701   (313) 2570419 *
   215   24.3  4.5  7.7  chr3              43438334 43438400 (19190089) + TDR17B            DNA/Sola-1              730    794   (752) 2570420 *
   286   26.9  6.2  2.4  chr3              43438440 43438599 (19189890) C EnSpm-11_DR       DNA/CMC-EnSpm        (7988)   1015     850 2570421  
   730   13.1  0.0  0.8  chr3              43439642 43439759 (19188730) + Academ-N1_DRe     DNA/Academ-1            941   1057  (2971) 2570422  
  3911   10.8  2.3  2.3  chr3              43439760 43440376 (19188113) C DIRS-1-LTR_DR     LTR/Ngaro               (1)    621       5 2570423  
   435    9.7 34.4  0.0  chr3              43440377 43440469 (19188020) C TDR12             DNA                   (117)    125       1 2570424  
  1672   15.2 28.2  2.8  chr3              43440497 43441010 (19187479) + hAT-N58_DR        DNA/hAT-Ac              168    808     (0) 2570425  
  1850   10.3 12.5  0.0  chr3              43441011 43441326 (19187163) + hAT-N61_DR        DNA/hAT-Tip100          128    483    (42) 2570426  
   789   19.0  3.0  8.0  chr3              43441291 43441326 (19187163) + Dada-U1B_DR       DNA/Dada               4264   4288  (5240) 2570427 *
  3539    4.4  0.0  0.0  chr3              43441327 43441757 (19186732) + hAT-N32B_DR       DNA/hAT-Charlie           1    431     (0) 2570428  
   316   10.0  2.0  0.0  chr3              43441758 43441803 (19186686) + hAT-N61_DR        DNA/hAT-Tip100          479    525     (0) 2570429  
  1928   14.3  7.1  0.3  chr3              43441814 43442136 (19186353) C TDR5              DNA/CMC-EnSpm           (3)    528     184 2570430  
  1714   10.5 14.9  0.7  chr3              43442139 43442520 (19185969) C HATN7_DR          DNA/hAT                 (6)    589       1 2570431  
   733   12.4 18.2  1.7  chr3              43442521 43442667 (19185822) C EnSpm-N7_DR       DNA/CMC-EnSpm        (2067)    172       1 2570432  
  3428   10.8  4.2  1.8  chr3              43443881 43444428 (19184061) + Rex1-23_DRe       LINE/Rex-Babar         1688   2248     (2) 2570433  
  4986   11.2  6.0  5.0  chr3              43444440 43445410 (19183079) C hAT-N26_DR        DNA/hAT?                (7)   1452     473 2570434  
  2173   14.3  0.3  0.0  chr3              43445418 43445738 (19182751) C Harbinger-N13_DR  DNA/PIF-Harbinger       (1)    323       2 2570435  
  2111   12.1  2.3  1.1  chr3              43445742 43446092 (19182397) C hAT-N26_DR        DNA/hAT?              (985)    474     120 2570434  
  1709   15.3  6.0  2.2  chr3              43446113 43446465 (19182024) C L2-6_DRe          LINE/L2               (144)   2197    1832 2570436  
  1152    9.6  0.0  0.0  chr3              43446470 43446626 (19181863) + SINE3-1a          SINE/5S-Deu-L2            1    157   (413) 2570437 *
  3314   17.2  6.4  4.4  chr3              43446625 43447359 (19181130) C TDR13             DNA                    (23)    749       1 2570438  
   204    9.5  0.0  2.4  chr3              43448120 43448162 (19180327) + EnSpm-N36_DR      DNA/CMC-EnSpm          1240   1281  (1944) 2570439 *
   226    8.5  2.0  6.2  chr3              43448125 43448174 (19180315) C DNA-N4_DR         DNA                   (322)    720     673 2570440  
   337   19.1  4.2  3.3  chr3              43448999 43449117 (19179372) + ASAT_CY           Satellite                13    132   (130) 2570441  
   274   19.0  1.2  1.2  chr3              43449126 43449205 (19179284) + Daphne-27_DRe     LINE/L2                1821   1900    (26) 2570442  
  5416    9.5 17.6  1.2  chr3              43449255 43450206 (19178283) + DNA-X-4_DR        DNA                       1   1107   (138) 2570443  
  1954   17.1 16.9  0.9  chr3              43450209 43450664 (19177825) C Crack-3_DR        LINE/L2               (145)   3575    3048 2570444  
   439    7.4  8.9  0.0  chr3              43450659 43450793 (19177696) C DNA8-10_DR        DNA/hAT-Ac           (2271)   1747    1601 2570445 *
   420    6.0  5.1  0.0  chr3              43450692 43450808 (19177681) C hAT-N187_DR       DNA/hAT-Charlie       (874)    303     181 2570446 *
   483    4.6  0.0  2.8  chr3              43450710 43450820 (19177669) C ACROBAT1          DNA/PIF               (516)    863     756 2570447  
   356    7.8  1.0 12.0  chr3              43450735 43450836 (19177653) + CryptonV-1_DR     DNA/Crypton-V          6827   6918 (10955) 2570448 *
   354   13.5  1.4  8.1  chr3              43450821 43450854 (19177635) + DNA-N45_DR        DNA/CMC-EnSpm           226    361   (352) 2570449 *
   449   10.5  7.5  8.6  chr3              43451028 43451121 (19177368) C TDR13             DNA                     (0)    772     680 2570450  
  6322   11.5  8.1  5.6  chr3              43451123 43452440 (19176049) + DNA-3-3_DR        DNA                       2   1350     (0) 2570451  
  3766   12.4  8.8  0.6  chr3              43452441 43453065 (19175424) C TDR13             DNA                    (90)    682       7 2570450  
   243   17.8  1.3 10.1  chr3              43453379 43453453 (19175036) C DNA-6-N7_DR       DNA/TcMar            (2436)   1808    1740 2570452  
   417   23.2  0.0  0.0  chr3              43453531 43453625 (19174864) C DNA-8-24_DR       DNA/hAT-Tip100       (1160)    623     529 2570453  
   655   18.2 11.5  2.1  chr3              43453724 43453897 (19174592) + TC1DR3            DNA/TcMar-Tc1            74    263   (962) 2570454  
   493   19.8  0.0  0.0  chr3              43453899 43453999 (19174490) + Merlin-N3_DR      DNA/Merlin                1    101   (154) 2570455  
   851    7.6  0.8  0.0  chr3              43454014 43454132 (19174357) + DNA15TA1_DR       DNA/CMC-EnSpm             1    120   (322) 2570456  
  1226    9.7 16.7  2.8  chr3              43454134 43454355 (19174134) C hAT-N41_DR        DNA/hAT-Ac              (1)   1259    1008 2570457 *
  2890   11.6  3.6  5.6  chr3              43454344 43454893 (19173596) + HATN13_DR         DNA/hAT-Ac              580   1119     (0) 2570458  
   320   30.9  1.5  2.1  chr3              43454900 43455094 (19173395) + hAT-21_DR         DNA/hAT-Ac             1228   1421  (1226) 2570459 *
  3823   11.0  0.3  7.6  chr3              43454967 43455654 (19172835) C hAT-N41B_DR       DNA/hAT-Ac            (951)    641       1 2570460  
  2030    5.0 10.4  0.6  chr3              43455657 43455955 (19172534) + DNA15TA1_DR       DNA/CMC-EnSpm           115    442     (0) 2570461  
   600   16.7  0.8  0.8  chr3              43455956 43456088 (19172401) + Merlin-N3_DR      DNA/Merlin              113    245    (10) 2570462  
   580   18.1  7.0  3.4  chr3              43456978 43457117 (19171372) + TC1DR3            DNA/TcMar-Tc1           257    401   (824) 2570463  
  1385   17.5  8.1  4.0  chr3              43457118 43457475 (19171014) C Harbinger-N32_DR  DNA/PIF-Harbinger       (0)    406      35 2570464  
  1625    8.0  1.3  0.0  chr3              43457482 43457705 (19170784) + REX1-5_DR         LINE/Rex-Babar         2163   2389   (270) 2570465  
   264   10.0  1.9  5.9  chr3              43457691 43457703 (19170786) C CryptonV-N5_DR    DNA/Crypton-V        (7447)  17090   17080 2570466 *
  2316    6.9  0.9  0.3  chr3              43457704 43458037 (19170452) C Mariner-N38_DR    DNA/TcMar-Tc1           (0)    547     212 2570467  
 10102    3.4  0.5  1.0  chr3              43458038 43459253 (19169236) C hAT-2n1_DR        DNA/hAT-Charlie         (0)   1210       1 2570468  
   653   14.9  1.5  2.2  chr3              43459239 43459253 (19169236) C CryptonV-3_DR     DNA/Crypton-V       (22333)   1120     985 2570469 *
   832    5.7  1.6  0.0  chr3              43459254 43459375 (19169114) C Mariner-N38_DR    DNA/TcMar-Tc1         (328)    219      96 2570467  
   333   16.6  0.0  9.4  chr3              43459293 43459385 (19169104) + ENSPM-6_DR        DNA/CMC-EnSpm         13757  13841 (18775) 2570470 *
  2180   13.7 25.9  1.8  chr3              43459379 43459927 (19168562) C TDR8              DNA/PIF-Harbinger     (475)    680       2 2570471  
   211   19.6  0.0  6.5  chr3              43459885 43459933 (19168556) + Harbinger-2_DR    DNA/PIF-Harbinger      4282   4327     (0) 2570472 *
   284    9.8  0.0  0.0  chr3              43459896 43459936 (19168553) + TDR8B             DNA/hAT-Ac              794    834   (129) 2570473  
   257   20.0  1.3  1.3  chr3              43460479 43460490 (19167999) C IS3EU-1_DR        DNA/IS3EU            (6705)   1999    1924 2570474  
   280   18.8  0.0  0.0  chr3              43460491 43460554 (19167935) C DNA-N43_DR        DNA/TcMar-Fot1        (315)    739     676 2570475 *
   415   22.0  7.3  9.8  chr3              43460510 43460645 (19167844) + hAT-N159_DR       DNA/hAT-Ac             1455   1587   (235) 2570476  
   395   14.2  4.3 13.9  chr3              43461810 43461997 (19166492) + DNAX-23_DR        DNA                    8324   8495  (3306) 2570477 *
  2335    7.4  0.9  0.3  chr3              43461832 43462171 (19166318) + Mariner-N38_DR    DNA/TcMar-Tc1           206    547     (0) 2570478  
   221   20.3  3.4  0.0  chr3              43462123 43462181 (19166308) C Helitron-N3_DR    RC/Helitron          (1425)   1591    1531 2570479 *
   233   11.4  0.0  4.5  chr3              43462136 43462181 (19166308) + Merlin-1_DR       DNA/Merlin             2141   2184  (8343) 2570480  
   232   21.6  0.0  3.1  chr3              43462182 43462202 (19166287) C hAT-N21B_DR       DNA/hAT-Ac            (553)    748     684 2570481  
   517   30.6  0.9  1.3  chr3              43463089 43463313 (19165176) + HATN8_DR          DNA/Zisupton             13    236    (19) 2570482  
  2042   12.5 26.1  0.5  chr3              43463360 43463808 (19164681) + TDR13             DNA                       1    563   (209) 2570483  
   385   13.0  2.4  1.2  chr3              43463916 43464048 (19164441) + (TAA)n            Simple_repeat             2    135     (0) 2570484  
   905    8.7  9.5  2.5  chr3              43464457 43464645 (19163844) C EnSpm-N16_DR      DNA/CMC-EnSpm           (0)    202       1 2570485  
   310   10.4  2.1  0.0  chr3              43464660 43464707 (19163782) C ENSPM-6_DR        DNA/CMC-EnSpm        (4267)  27474   27428 2570486  
  1865   17.7  5.6 11.9  chr3              43464719 43465250 (19163239) + Harbinger-N30_DR  DNA/PIF-Harbinger?       98    599     (0) 2570487  
   945   15.2  0.0  0.0  chr3              43465253 43465390 (19163099) + DNA-1-7_DR        DNA/PIF-Harbinger        36    173  (1265) 2570488  
   211   22.7  0.0  0.0  chr3              43465353 43465396 (19163093) C ENSPM-6_DR        DNA/CMC-EnSpm       (29748)   2868    2825 2570489 *
  2213   11.7  5.1  0.3  chr3              43465390 43465739 (19162750) + DIRS-7_DR         LTR/Ngaro              5027   5393     (0) 2570490  
  1099   11.6 16.2 10.6  chr3              43465760 43466117 (19162372) + DNA-1-7_DR        DNA/PIF-Harbinger       258    633   (805) 2570491  
  2252   12.9  3.1  4.3  chr3              43466120 43466563 (19161926) + TDR24             DNA                       2    440     (4) 2570492  
   259   13.9  4.4 16.3  chr3              43466565 43466701 (19161788) C CryptonV-N2_DR    DNA/Crypton-V        (4448)  12190   12068 2570493 *
  2375   12.8  8.1  0.2  chr3              43466676 43467107 (19161382) C ENSPM-6_DR        DNA/CMC-EnSpm        (4409)  27332   26882 2570486  
   213   10.3  5.1  0.0  chr3              43467082 43467120 (19161369) + CryptonV-N2_DR    DNA/Crypton-V         11963  12003  (4635) 2570494 *
   891    4.4 11.8  0.0  chr3              43468140 43468274 (19160215) C L2-5_DRe          LINE/L2                 (1)   2226    2076 2570495 *
  1241   13.2  5.6  0.6  chr3              43468272 43468522 (19159967) + DIRS-9C_DR        LTR/Ngaro              6884   7313     (0) 2570496  
   450   11.6 10.5  0.0  chr3              43468523 43468603 (19159886) C hAT-N127_DR       DNA/hAT-Charlie       (780)   9536    9447 2570497  
  1447   14.7 11.7 23.0  chr3              43468757 43468894 (19159595) C Harbinger-N30_DR  DNA/PIF-Harbinger?      (0)    599     413 2570498  
  1559    7.8  4.6  0.0  chr3              43468895 43469113 (19159376) C SINE2-3_DR        SINE/tRNA-V-RTE       (139)    229       1 2570499  
  1447   14.7 11.7 23.0  chr3              43469114 43469412 (19159077) C Harbinger-N30_DR  DNA/PIF-Harbinger?      (0)    412       4 2570498  
 10162    3.9  0.9  0.2  chr3              43469431 43470659 (19157830) + hAT-N45C_DR       DNA/hAT?                  1   1237     (0) 2570500  
   242    5.2  0.0  0.0  chr3              43470771 43470828 (19157661) + DNA7-N1_DR        DNA/Zisupton           2863   2920  (7497) 2570501  
   209   15.4  0.0  0.0  chr3              43470889 43470927 (19157562) + DNAX-16_DR        DNA                       1     39   (384) 2570502  
   306   18.6  6.8  0.0  chr3              43471347 43471405 (19157084) C EnSpm-15_DR       DNA/CMC-EnSpm       (10170)   1284    1222 2570503 *
  1151   15.4  9.2  5.5  chr3              43471354 43471407 (19157082) C DNA7-N2_DR        DNA/hAT-hAT6          (316)   1698    1468 2570504  
  1284    9.8  7.4  0.4  chr3              43471408 43471623 (19156866) + HE1_DR1           SINE/tRNA-V-RTE         154    384    (18) 2570505  
  1151   15.4  9.2  5.5  chr3              43471624 43471635 (19156854) C DNA7-N2_DR        DNA/hAT-hAT6          (316)   1467    1407 2570504  
   220   22.5  0.0  2.0  chr3              43472695 43472744 (19155745) + DNA-2-33B_DR      DNA/TcMar-Tc1           157    205   (290) 2570506  
   245   20.9 30.2  0.5  chr3              43472786 43472944 (19155545) + Kolobok-N13_DR    DNA                     254    459     (0) 2570507  
   827   20.5 23.0  0.6  chr3              43473014 43473278 (19155211) C DNA-3-6B_DR       DNA/Zator?             (21)    334      11 2570508  
   752   13.2 16.1  0.6  chr3              43473376 43473512 (19154977) + SINE2-3B_DR       SINE/tRNA-V               1    158   (193) 2570509 *
  1650    7.4  4.1  5.2  chr3              43473489 43473758 (19154731) C DNA6-6_DR         DNA                  (6821)   4460    4194 2570510  
  1314   16.0  3.0  9.6  chr3              43473490 43473548 (19154941) C DNA9-3_DR         DNA/MULE-MuDR?       (1499)   9880    9572 2570511 *
  1351    9.8  1.1 12.8  chr3              43473549 43473818 (19154671) + CryptonV-N4_DR    DNA/Crypton-V          7660   7901  (5592) 2570512  
   212    6.0  0.0  2.0  chr3              43473777 43473827 (19154662) C CryptonV-N5_DR    DNA/Crypton-V        (9483)  15054   15005 2570513 *
   261    6.4  8.5  0.0  chr3              43473786 43473832 (19154657) C DNA6-6_DR         DNA                  (3467)   7814    7764 2570514  
   206   13.7 14.9  1.2  chr3              43473848 43473859 (19154630) + Dada-U6_DR        DNA/Dada                835    918  (8045) 2570515  
  2424   10.2  2.7  3.8  chr3              43473960 43474335 (19154154) + SINE3-1           SINE/5S-Deu-L2          215    586     (4) 2570516  
  1370   15.7  1.4  5.6  chr3              43474310 43474606 (19153883) C HarbingerN5_DR    DNA/PIF-Harbinger     (552)    309      25 2570517 *
   240   17.3  0.0  0.0  chr3              43476412 43476463 (19152026) + Kolobok-N10_DR    DNA/Kolobok              70    121   (522) 2570518  
   369   23.2  1.0  3.0  chr3              43476804 43476905 (19151584) + Kolobok-N10_DR    DNA/Kolobok             543    642     (1) 2570519  
  2021   16.8  9.3  3.9  chr3              43477069 43477878 (19150611) + hAT-N177B_DR      DNA/hAT-Tip100            1    807   (925) 2570520  
   343   19.5  2.2  2.2  chr3              43478100 43478188 (19150301) C ANGEL             DNA/Kolobok           (169)    140      52 2570521  
   296   19.3  5.6  2.1  chr3              43478168 43478257 (19150232) C EnSpm-N3B_DR      DNA/CMC-EnSpm         (755)   2979    2887 2570522 *
   424   10.6  0.0  1.5  chr3              43478191 43478249 (19150240) C L2-5_DRe          LINE/L2                 (0)   2227    2170 2570523  
   705   11.7 46.6  0.0  chr3              43478250 43478410 (19150079) C HATN8_DR          DNA                     (0)    255      20 2570524  
   369   20.3  0.0  2.5  chr3              43478258 43478271 (19150218) C hAT-N127_DR       DNA/hAT-Charlie       (591)   9725    9647 2570525 *
   364   13.8  1.3  6.8  chr3              43478404 43478481 (19150008) C L2-5_DRe          LINE/L2                (35)   2192    2119 2570523  
  1499   11.0  0.4  0.8  chr3              43479820 43480057 (19148432) C Merlin-N3_DR      DNA/Merlin              (0)    255      19 2570526  
   607   14.5  2.6  5.4  chr3              43479931 43480083 (19148406) + SAT-26_DR         Satellite              1282   1430  (2453) 2570527 *
  9152    5.2  2.9  1.0  chr3              43480109 43481319 (19147170) + LOOPERN1_DR       DNA/Kolobok-T2            1   1234     (0) 2570528  
   219   21.9  3.1  1.0  chr3              43482005 43482101 (19146388) C hAT-N122_DR       DNA/hAT-Ac             (15)    562     464 2570529  
  1170   10.5  5.2  1.1  chr3              43482125 43482298 (19146191) + HE1_DR1           SINE/tRNA-V-RTE           2    182   (220) 2570530  
   235   21.5  5.2  4.1  chr3              43482368 43482464 (19146025) C hAT-N122_DR       DNA/hAT-Ac            (278)    299     202 2570529  
  1943   10.9  3.1  0.6  chr3              43482594 43482915 (19145574) + TC1DR2            DNA/TcMar-Tc1             3    332   (544) 2570531  
   608   15.1  1.9  3.4  chr3              43482916 43483066 (19145423) C TDR13B            DNA                     (0)    779     576 2570532  
  1565   15.7  8.1  0.9  chr3              43483072 43483367 (19145122) C TDR13B            DNA                   (446)    317       1 2570533  
  2194   10.3 22.6  1.1  chr3              43483372 43483822 (19144667) + TC1DR2            DNA/TcMar-Tc1           330    876     (0) 2570534  
  5871   14.2 11.9  6.3  chr3              43484615 43486265 (19142224) C hAT-N22_DR        DNA/hAT-Ac              (0)   1738       1 2570535  
   215    9.7  0.0  0.0  chr3              43486358 43486388 (19142101) + TE-X-13_DR        Unknown                1402   1432   (993) 2570536  
  3962    9.6 12.1  2.5  chr3              43486706 43487407 (19141082) + hAT-N106_DR       DNA/hAT-Ac               28    795     (0) 2570537  
   483   22.0  7.6  0.8  chr3              43487460 43487578 (19140911) C SAT-2_DR          Satellite              (37)    147      21 2570538  
   237   17.9 10.0  3.4  chr3              43487732 43487745 (19140744) C Ngaro1_DR         LTR/Ngaro            (1419)   5159    5087 2570539  
   261    8.4  2.2  7.0  chr3              43487746 43487835 (19140654) C EnSpm-N2_DR       DNA/CMC-EnSpm         (933)   3082    2997 2570540 *
   318   16.7  5.2  1.7  chr3              43487759 43487874 (19140615) C P-1_DR            DNA/P                (2355)   7613    7494 2570541  
   250   19.0  8.6  5.8  chr3              43487763 43487913 (19140576) + CryptonV-2_DR     DNA/Crypton-V          5896   6050 (15761) 2570542 *
  3589   11.1 23.7  0.1  chr3              43487836 43488506 (19139983) C TC1DR2            DNA/TcMar-Tc1          (44)    832       4 2570543  
 11543    7.7  9.7  0.4  chr3              43488511 43490183 (19138306) + L2-3_DRe          LINE/L2                3232   5060     (8) 2570544  
  1220   22.1 23.7  1.6  chr3              43490937 43491383 (19137106) C TC1DR3            DNA/TcMar-Tc1          (61)   1164     621 2570545 *
  1937    8.6  8.6  0.0  chr3              43491382 43491694 (19136795) C DNA-2-30B_DR      DNA                    (28)    385      46 2570546  
  1720   10.9  1.0  6.8  chr3              43491713 43492006 (19136483) + Harbinger-4N1_DR  DNA/PIF-Harbinger       238    515   (506) 2570547  
   578   14.2  1.4 10.8  chr3              43491975 43492116 (19136373) + IS3EU-4_DR        DNA/IS3EU             12444  12573  (2456) 2570548 *
   782   15.0  1.4  2.8  chr3              43491993 43492136 (19136353) C HATN17_DR         DNA/hAT-Tip100       (1060)    487     346 2570549 *
   821   15.3  1.7  4.8  chr3              43492012 43492183 (19136306) + DNAX-23_DR        DNA                    9459   9625  (2176) 2570550  
   699   18.2  0.6  7.2  chr3              43492137 43492170 (19136319) C EnSpm-N17_DR      DNA/TcMar            (1800)   3393    3227 2570551 *
   500   17.0  2.9  1.9  chr3              43492175 43492276 (19136213) + DNAX-22_DR        DNA/MULE-MuDR?          535    637     (2) 2570552 *
   873   13.2  2.1  3.4  chr3              43492184 43492238 (19136251) C HE2_DR            SINE/tRNA-V-RTE        (11)    360     139 2570553  
   723   14.9  0.8  0.0  chr3              43492259 43492276 (19136213) + EnSpm-3_DR        DNA/CMC-EnSpm           940   1061  (7387) 2570554  
   844    5.8  0.0  0.0  chr3              43492277 43492379 (19136110) + DNA-8-11_DR       DNA/hAT-Ac                1    103   (858) 2570555  
   563   21.2  0.0  0.0  chr3              43492379 43492491 (19135998) C TC1DR3            DNA/TcMar-Tc1         (833)    392     280 2570545 *
  1158   19.4  2.7  4.7  chr3              43492494 43492753 (19135736) + SINE2-5_DR        SINE/tRNA-V-RTE          27    281     (1) 2570556  
   523   19.0  4.1 10.6  chr3              43492602 43492772 (19135717) + DNA2-16_DR        DNA                    7030   7190 (10861) 2570557 *
   540   18.9 26.4  4.2  chr3              43492758 43492973 (19135516) C TC1DR3            DNA/TcMar-Tc1         (938)    287      26 2570545  
   246    6.1  0.0  0.0  chr3              43493751 43493783 (19134706) C DIRS-1E-LTR_DR    LTR/Ngaro               (0)    690     658 2570558  
  2390   10.8 30.6  0.0  chr3              43493788 43494261 (19134228) C DNA-X-2_DR        DNA                     (0)    816     198 2570559  
   782   14.4  0.7  7.8  chr3              43494264 43494452 (19134037) C DIRS-4N4-LTR_DR   LTR/Ngaro             (212)    144       4 2570560 *
   955   14.5  0.5  3.3  chr3              43494409 43494430 (19134059) + CryptonV-N5_DR    DNA/Crypton-V         18757  18773  (5764) 2570561  
  2133   12.9  3.5  4.6  chr3              43494431 43494829 (19133660) C Kolobok-N7_DR     DNA/Kolobok-T2          (0)   1176     782 2570562  
   209   21.2  4.8 10.0  chr3              43494780 43494863 (19133626) C DNAX-23_DR        DNA                 (11493)    308     229 2570563 *
  7045    8.5  8.2  1.2  chr3              43494821 43495900 (19132589) C TDR8              DNA/PIF-Harbinger       (0)   1155       1 2570564  
   253   12.8  0.0  0.0  chr3              43495870 43495908 (19132581) + TDR8B             DNA/hAT-Ac              796    834   (129) 2570565 *
  3857   12.0 11.3  1.5  chr3              43495904 43496630 (19131859) C Kolobok-N7_DR     DNA/Kolobok-T2        (379)    797       1 2570566  
   241   15.0  0.0  1.7  chr3              43496798 43496858 (19131631) C EnSpm-11_DR       DNA/CMC-EnSpm        (6972)   2031    1972 2570567  
  1669   15.8  0.7  0.4  chr3              43498350 43498629 (19129860) + HAT1-N1B_DR       DNA/hAT-Ac                1    281   (458) 2570568  
   225    6.9  0.0  0.0  chr3              43498642 43498670 (19129819) + hAT-N185_DR       DNA/hAT?                291    319   (641) 2570569  
  3537    6.2  7.3  0.6  chr3              43498671 43499176 (19129313) + hAT-N185_DR       DNA/hAT?                421    960     (0) 2570570  
   205   19.6  5.4  0.0  chr3              43499177 43499217 (19129272) C ENSPM-6_DR        DNA/CMC-EnSpm       (10643)  21973   21930 2570571 *
   262    6.7  2.2  0.0  chr3              43499175 43499219 (19129270) C Merlin-1_DR       DNA/Merlin           (8331)   2196    2151 2570572  
   216   15.2  6.5  0.0  chr3              43499179 43499224 (19129265) C ENSPM-6_DR        DNA/CMC-EnSpm       (29864)   2752    2704 2570573 *
   769   19.9 11.9  0.9  chr3              43499568 43499760 (19128729) + Harbinger-N10_DR  DNA/PIF-Harbinger         7    220   (108) 2570574  
   296   17.2  8.6  0.0  chr3              43499767 43499824 (19128665) C ENSPM-6_DR        DNA/CMC-EnSpm       (13301)  19315   19253 2570575  
   326   22.6  4.9  7.5  chr3              43500197 43500359 (19128130) + hAT-N167B_DR      DNA/hAT-Charlie        1183   1341   (232) 2570576 *
   952   23.0 20.4  0.3  chr3              43500263 43500292 (19128197) C DNA8-10_DR        DNA/hAT-Ac            (167)   3851    3660 2570577  
  1057   21.5 13.9  0.7  chr3              43500293 43500354 (19128135) C DIRS-1E-LTR_DR    LTR/Ngaro             (183)    507     216 2570578  
  1149   15.8  5.1  0.0  chr3              43500355 43500550 (19127939) C HE1_DR1           SINE/tRNA-V-RTE       (187)    215      10 2570579  
   952   23.0 20.4  0.3  chr3              43500551 43500576 (19127913) C DNA8-10_DR        DNA/hAT-Ac            (167)   3659    3475 2570577  
   500   19.0 10.0  6.0  chr3              43500734 43500973 (19127516) + LTR-16_DR-LTR     LTR                     217    465   (304) 2570580  
  1352   15.7  7.3  4.3  chr3              43500974 43501286 (19127203) C TE-X-6B_DR        DNA/Crypton-A           (0)    574     253 2570581  
   586   16.0  1.5  4.7  chr3              43501357 43501487 (19127002) C RTEX-2_DR         LINE/RTE-X              (1)   3259    3133 2570582  
   310   18.4  5.6 12.8  chr3              43501447 43501571 (19126918) C hAT-N202_DR       DNA/hAT-Tip100       (1339)    546     430 2570583 *
  4054    6.4  0.9  1.2  chr3              43501480 43502047 (19126442) C Merlin-1_DR       DNA/Merlin           (8347)   2180    1615 2570572  
   254   18.7  5.4  2.1  chr3              43501979 43502071 (19126418) C CryptonV-3_DR     DNA/Crypton-V       (22455)    998     903 2570584 *
   782   19.3  3.0  3.0  chr3              43502011 43502050 (19126439) C ENSPM-6_DR        DNA/CMC-EnSpm       (18030)  14586   14357 2570585  
  1097   11.7  0.5  1.1  chr3              43502051 43502233 (19126256) C Mariner-N38_DR    DNA/TcMar-Tc1          (32)    515     334 2570586  
  1452    3.6  3.1  0.0  chr3              43502234 43502428 (19126061) C EnSpm-N23_DR      DNA/CMC-EnSpm           (0)    638     438 2570587  
   671    0.0  0.0  0.0  chr3              43502434 43502507 (19125982) + hAT-N165_DR       DNA/hAT-Ac                1     74  (1300) 2570588  
  9767    0.9  1.0  0.0  chr3              43502517 43503634 (19124855) + hAT-N165_DR       DNA/hAT-Ac              246   1374     (0) 2570589  
  3503    4.2  0.2  0.0  chr3              43503639 43504071 (19124418) C EnSpm-N23_DR      DNA/CMC-EnSpm         (204)    434       1 2570587  
   411    4.0 29.7  0.8  chr3              43504072 43504172 (19124317) + DNA2-7_DR         DNA                    2544   2673  (6977) 2570590  
   386    3.0  0.0  0.0  chr3              43504117 43504183 (19124306) C CryptonV-3_DR     DNA/Crypton-V       (15201)   8252    8186 2570591 *
   365    4.8 13.1  1.1  chr3              43504184 43504200 (19124289) C hAT-N70_DR        DNA/hAT?              (730)    595     502 2570592  
   357   15.1  1.0  3.2  chr3              43504201 43504212 (19124277) + DNA9-3_DR         DNA/MULE-MuDR?         9558   9651  (1728) 2570593  
   229   14.8  6.5  8.4  chr3              43504213 43504286 (19124203) C EnSpm-N1_DR       DNA/CMC-EnSpm         (459)   2071    1905 2570594  
   566   16.3  7.7  5.7  chr3              43504443 43504598 (19123891) C TE-X-6B_DR        DNA/Crypton-A         (345)    229      71 2570595  
   908   20.6  5.3  3.8  chr3              43504635 43504841 (19123648) + LTR-16_DR-LTR     LTR                     547    756    (13) 2570596  
   839   10.3  1.6  0.0  chr3              43504962 43505087 (19123402) + TDR2              DNA/TcMar-Tc1             1    128   (809) 2570597  
   301    5.4  0.0  0.0  chr3              43505097 43505133 (19123356) + TDR2              DNA/TcMar-Tc1           901    937     (0) 2570598  
   610   27.4  1.7  3.9  chr3              43505811 43506045 (19122444) + EnSpm-N21_DR      DNA/CMC-EnSpm            22    251   (228) 2570599  
   629    8.7  0.6  0.0  chr3              43506140 43506371 (19122118) + (TTTA)n           Simple_repeat             1    233     (0) 2570600  
  4053   11.6  8.1  0.1  chr3              43506655 43507308 (19121181) + DNA-X-5_DR        DNA/hAT                   1    706   (515) 2570601  
  1535   13.7  1.0  6.7  chr3              43507273 43507308 (19121181) C piggyBac-N13B_DR  DNA/PiggyBac          (364)   1037     813 2570602 *
  2146    3.9  0.0  0.0  chr3              43507309 43507563 (19120926) C HATN8_DR          DNA/Zisupton            (0)    255       1 2570603  
  1998    7.9  4.8  1.0  chr3              43507564 43507855 (19120634) + DNA-X-5_DR        DNA/hAT                 700   1002   (219) 2570604  
   300    8.7  6.5  0.0  chr3              43507837 43507882 (19120607) + hAT-N21B_DR       DNA/hAT-Ac              695    743   (558) 2570605 *
  2223    4.9  1.6  0.6  chr3              43507855 43508164 (19120325) C Mariner-N38_DR    DNA/TcMar-Tc1           (1)    546     234 2570606  
  2519   11.2  6.2  0.2  chr3              43508175 43508578 (19119911) C Harbinger-4N1_DR  DNA/PIF-Harbinger     (593)    428       1 2570607  
  1432   19.0  2.6  4.0  chr3              43508701 43509051 (19119438) C TE-X-16_DR        DNA/Crypton-A           (5)    348       3 2570608  
   648   23.7  9.6  4.3  chr3              43509052 43509623 (19118866) + Polinton-4_DR     DNA/Maverick          12328  12695  (7592) 2570609 *
   779   14.1  0.0 12.3  chr3              43509075 43509649 (19118840) + (TGGA)n           Simple_repeat             1    504     (0) 2570610  
   933   14.5 21.9  5.6  chr3              43509663 43509711 (19118778) + Zisupton-6_DR     DNA/Zisupton           8959   9209 (12907) 2570611  
  1964    4.5  0.4  0.4  chr3              43509712 43509979 (19118510) + Merlin-1_DR       DNA/Merlin             1971   2238  (8289) 2570612  
   641    7.3  8.7  0.7  chr3              43509887 43510024 (19118465) + MuDR-2_DR         DNA/MULE-MuDR         16304  16452  (7481) 2570613 *
   446   22.0  0.0  0.0  chr3              43509914 43510045 (19118444) + Penelope-1_DR     LINE/Penelope          4054   4185   (261) 2570614 *
   462   12.0  3.2  5.0  chr3              43509935 43510057 (19118432) C EnSpm1_DR         DNA/CMC-EnSpm        (8087)   1401    1281 2570615 *
   933   14.5 21.9  5.6  chr3              43509980 43510005 (19118484) + Zisupton-6_DR     DNA/Zisupton           9210   9354 (12762) 2570611  
   473   14.4  5.2  7.6  chr3              43511140 43511159 (19117330) C EnSpm-N14_DR      DNA/CMC-EnSpm        (1676)   2904    2888 2570616  
  2276   10.0  0.0  0.0  chr3              43511160 43511510 (19116979) C DNA2-3_DR         DNA/Merlin              (0)   1245     895 2570617  
   318   21.9  0.0  0.0  chr3              43511515 43511578 (19116911) + DNA9-2_DR         DNA                    3863   3926     (8) 2570618  
  2403    9.8  0.9  0.0  chr3              43511589 43511914 (19116575) C DNA-8-21_DR       DNA/hAT-Ac            (955)    329       1 2570619  
   249   29.8  0.0  1.2  chr3              43511952 43512036 (19116453) + EnSpm-N21_DR      DNA/CMC-EnSpm           160    243   (236) 2570620  
  2594   16.4 19.0  1.0  chr3              43512308 43512996 (19115493) + hAT-N167B_DR      DNA/hAT-Charlie         160    935   (638) 2570621  
  5061    7.7 16.7  0.8  chr3              43512997 43513805 (19114684) + TDR2              DNA/TcMar-Tc1             1    937     (0) 2570622  
   774   12.4 20.4  7.2  chr3              43513820 43514079 (19114410) C Rex1-54_DR        LINE/Rex-Babar          (1)   1537    1246 2570623  
  1860   11.8  2.5  1.8  chr3              43514766 43515092 (19113397) C Mariner-N38_DR    DNA/TcMar-Tc1         (132)    415      87 2570624  
   447   18.0  3.6 22.5  chr3              43514977 43515104 (19113385) + ENSPM-6_DR        DNA/CMC-EnSpm         13817  13981 (18635) 2570625 *
  1823   14.6 12.8  1.5  chr3              43515093 43515195 (19113294) + Merlin-1_DR       DNA/Merlin             1763   2240  (8287) 2570626  
   482   20.3  9.8  0.0  chr3              43515105 43515227 (19113262) C Zisupton-6_DR     DNA/Zisupton        (13144)   8972    8838 2570627 *
   419    7.0  0.0  1.8  chr3              43515177 43515234 (19113255) C Harbinger-5_DR    DNA/PIF-Harbinger    (5902)    757     701 2570628 *
   272   10.0  1.4  2.8  chr3              43515180 43515251 (19113238) C Dada-tL_DR        DNA/Dada             (1289)   9118    9048 2570629 *
   447   18.0  3.6 22.5  chr3              43515228 43515252 (19113237) + ENSPM-6_DR        DNA/CMC-EnSpm         13982  14016 (18600) 2570625  
   239   20.0  0.0  2.4  chr3              43515235 43515258 (19113231) + Zisupton-1_DR     DNA/Zisupton           9070   9149   (480) 2570630 *
   206   19.2 10.8  1.2  chr3              43516025 43516098 (19112391) C Gypsy-174_DR-I    LTR/Gypsy            (1138)   3147    3067 2570631  
   232   31.9  0.0  2.1  chr3              43516246 43516341 (19112148) + DNA-3-5_DR        DNA/PIF-Harbinger       817    910   (164) 2570632  
  1850   12.6 14.8  0.9  chr3              43516389 43516787 (19111702) + DNA2-3_DR         DNA/Merlin              792   1245     (0) 2570633  
   600   13.1  1.9  0.9  chr3              43517005 43517111 (19111378) C hAT-N35B_DR       DNA/hAT-Ac             (18)   1594    1487 2570634  
   223   28.6  0.0  0.0  chr3              43517112 43517167 (19111322) + hAT-13_DR         DNA/hAT-Tip100            3     58  (2744) 2570635 *
  1361   17.6 11.9  5.2  chr3              43517138 43517172 (19111317) C hAT-N35B_DR       DNA/hAT-Ac            (324)   1288    1004 2570634  
  1384   15.1 14.8  5.6  chr3              43517173 43517502 (19110987) + hAT-N31_DR        DNA/hAT-Ac              599    957   (505) 2570636  
  1361   17.6 11.9  5.2  chr3              43517503 43517514 (19110975) C hAT-N35B_DR       DNA/hAT-Ac            (324)   1003     888 2570634  
   680   12.3  0.9  0.9  chr3              43517512 43517626 (19110863) C hAT-N35C_DR       DNA/hAT-Ac           (1225)    366     252 2570637 *
   262    8.1  0.0  0.0  chr3              43517632 43517668 (19110821) C hAT-N35C_DR       DNA/hAT-Ac           (1520)     71      35 2570637  
   234   23.8  1.2  1.2  chr3              43517655 43517735 (19110754) C DNA8-25_DR        DNA                  (3079)    888     808 2570638 *
   479   14.6  2.3  2.3  chr3              43517673 43517805 (19110684) + hAT-N131_DR       DNA/hAT-Ac              165    297  (1767) 2570639 *
   604   15.8  0.0  3.6  chr3              43517692 43517835 (19110654) C MuDR-2_DR         DNA/MULE-MuDR        (7494)  16439   16301 2570640  
   308   22.2 30.1  0.2  chr3              43517836 43518003 (19110486) C Zisupton-6_DR     DNA/Zisupton        (12795)   9321    8917 2570641 *
   760   15.6  1.2  3.7  chr3              43517839 43518004 (19110485) C Helitron-N3_DR    RC/Helitron          (1342)   1674    1513 2570642  
   286   15.9 23.2  0.0  chr3              43517999 43518067 (19110422) C DNA-TTAA-2_DR     DNA                   (584)     85       1 2570643 *
   491   17.8  5.2  7.6  chr3              43518487 43518620 (19109869) + TDR13E            DNA                       1    131   (549) 2570644  
  1593    8.0  8.8  0.0  chr3              43518621 43518871 (19109618) + DNA6-8_DR         DNA                       1    273   (699) 2570645 *
  1995   10.8  7.2  2.1  chr3              43518871 43519231 (19109258) + DNA6-8B_DR        DNA                    1042   1420  (1252) 2570646  
  1168   13.1 15.0  3.6  chr3              43519230 43519555 (19108934) C hAT-N55_DR        DNA/hAT               (991)    930     569 2570647 *
   530   13.0  6.8  2.4  chr3              43519454 43519571 (19108918) + DNAX-23_DR        DNA                    9839   9961  (1840) 2570648 *
  1059   11.6  1.1  1.7  chr3              43519520 43519694 (19108795) + hAT-N167B_DR      DNA/hAT-Charlie        1208   1381   (192) 2570649 *
  2730    5.8  1.6  1.1  chr3              43519557 43519922 (19108567) C SINE2-3_DR        SINE/tRNA-V-RTE         (0)    368       1 2570650  
  3271   12.3  3.5  0.4  chr3              43519923 43520458 (19108031) C hAT-N55_DR        DNA/hAT              (1340)    581      29 2570647  
  2231   13.1 37.9  4.3  chr3              43519923 43520458 (19108031) + DNAX-23_DR        DNA                    9449  10641  (1160) 2570651 *
 10550    3.2  0.0  0.2  chr3              43520456 43521693 (19106796) + L2-1_DR           LINE/L2                3750   4985     (0) 2570652  
   227   15.6  6.7  0.0  chr3              43521711 43521755 (19106734) + TDR13E            DNA                     373    420   (260) 2570653  
   261   16.4  0.0  3.6  chr3              43521773 43521829 (19106660) + TDR13             DNA                       1     55   (717) 2570654 *
  3948   15.0  5.4  0.3  chr3              43521780 43522499 (19105990) C TDR13             DNA                     (6)    766      10 2570655  
   715   21.8  0.0  8.8  chr3              43522512 43522722 (19105767) + TDR13E            DNA                     446    639    (41) 2570656  
   218   16.1  7.2 10.6  chr3              43524239 43524335 (19104154) C DIRS-4N1_DR       LTR/Ngaro             (778)   3684    3591 2570657 *
   433    8.3  6.4  0.0  chr3              43524253 43524361 (19104128) + hAT-N127_DR       DNA/hAT-Charlie        2056   2171  (8145) 2570658  
   433    9.4  2.7  1.2  chr3              43524268 43524282 (19104207) C EnSpm-6N1_DR      DNA/CMC-EnSpm        (8119)   1117    1078 2570659  
   490    0.0  0.0 18.9  chr3              43524287 43524374 (19104115) C Mariner-N29_DR    DNA/TcMar-ISRm11     (1083)    682     609 2570660  
   422   11.3  0.8  1.6  chr3              43524375 43524408 (19104081) + Helitron-4_DR     RC/Helitron           11856  11976 (19892) 2570661  
   433    9.4  2.7  1.2  chr3              43524409 43524424 (19104065) C EnSpm-6N1_DR      DNA/CMC-EnSpm        (8119)   1077    1027 2570659  
  2001   13.5 14.1  1.7  chr3              43524736 43525217 (19103272) + TDR7              DNA                       1    541     (0) 2570662  
  1334   21.9  0.2 17.0  chr3              43525218 43525602 (19102887) + Harbinger-N17_DR  DNA/PIF-Harbinger       543    853   (792) 2570663 *
  1471   20.9  4.7  5.5  chr3              43525296 43525680 (19102809) C CryptonV-N4_DR    DNA/Crypton-V        (4198)   9295    8914 2570664 *
  2176   13.4  1.2  0.6  chr3              43525342 43525687 (19102802) + TDR17B            DNA/Sola-1              406    753   (793) 2570665  
   319   23.2  3.7  0.0  chr3              43525775 43525786 (19102703) C DNA9-3_DR         DNA/MULE-MuDR?       (9677)   1702    1653 2570666  
   334   17.5  3.1  1.5  chr3              43525787 43525850 (19102639) + EnSpm-N44_DR      DNA/CMC-EnSpm          5406   5470  (3182) 2570667 *
   415   13.1  1.6  0.0  chr3              43525803 43525890 (19102599) + DIRS-1E-LTR_DR    LTR/Ngaro               208    262   (428) 2570668 *
  2381   12.1  2.1  8.7  chr3              43525872 43526298 (19102191) + HarbingerN4_DR    DNA/PIF-Harbinger       339    739   (121) 2570669 *
  6339   13.1  4.4  7.9  chr3              43526298 43527633 (19100856) C P-1N3_DR          DNA/P                 (394)   1293       1 2570670  
   311    8.9  0.0  0.0  chr3              43527634 43527674 (19100815) C HarbingerN4_DR    DNA/PIF-Harbinger     (819)     41       1 2570671  
   277   18.7 10.7  6.5  chr3              43527675 43527757 (19100732) C EnSpm-22N2_DR     DNA/CMC-EnSpm        (1221)   4326    4240 2570672 *
   539   15.1  0.0  0.0  chr3              43527672 43527757 (19100732) C DNA7-N2_DR        DNA/hAT-hAT6          (497)   1517    1432 2570673  
   359   18.1  4.5  4.5  chr3              43527676 43527785 (19100704) C MuDR-2_DR         DNA/MULE-MuDR        (4984)  18949   18840 2570674 *
  1517    5.7 12.7  1.3  chr3              43528443 43528710 (19099779) + TDR16             DNA/Merlin                5    302    (11) 2570675  
  1595   11.9  3.7  0.0  chr3              43528752 43528995 (19099494) + HE1_DR1           SINE/tRNA-V-RTE          32    284   (118) 2570676  
   909   21.4  7.3  5.1  chr3              43528996 43529037 (19099452) + DNA8-10_DR        DNA/hAT-Ac             1905   2196  (1822) 2570677  
   204   14.3  2.2  7.0  chr3              43529000 43529044 (19099445) C CryptonV-N2_DR    DNA/Crypton-V         (991)  15647   15605 2570678 *
   431   22.8  0.0  0.0  chr3              43529046 43529124 (19099365) + hAT-N135_DR       DNA/hAT-Charlie           1     79   (463) 2570679 *
  2153    8.3  5.1  5.7  chr3              43529121 43529490 (19098999) C HarbingerN5_DR    DNA/PIF-Harbinger     (275)    586     219 2570680  
   798   17.2  5.9  1.1  chr3              43529476 43529645 (19098844) + Mariner-N1_DR     DNA/TcMar                93    270     (0) 2570681 *
   237   15.7 17.6  0.0  chr3              43529604 43529654 (19098835) + ENSPM-6_DR        DNA/CMC-EnSpm         17867  17926 (14690) 2570682 *
  6357    6.8  1.5  2.4  chr3              43529744 43530611 (19097878) + HarbingerN4_DR    DNA/PIF-Harbinger         1    860     (0) 2570683  
   204    7.4  0.0  0.0  chr3              43530666 43530692 (19097797) C L2-1_DR           LINE/L2              (1520)   3465    3439 2570684  
   292    9.3  2.7  0.0  chr3              43530694 43530768 (19097721) + hAT-N39_DR        DNA/hAT-Tip100         1213   1289   (305) 2570685 *
   305    7.1  3.0  0.1  chr3              43530719 43530798 (19097691) + EnSpm-6N1_DR      DNA/CMC-EnSpm          6547   6601  (2635) 2570686  
   259   17.6  6.8  0.0  chr3              43530728 43530801 (19097688) C EnSpm-N25_DR      DNA/CMC-EnSpm        (3875)    811     733 2570687 *
   244    5.1  0.0 10.0  chr3              43531169 43531183 (19097306) C EnSpm-N59_DR      DNA/CMC-EnSpm?       (1666)   2003    1993 2570688  
  1819    6.3  0.0  0.4  chr3              43531184 43531423 (19097066) C TDR20             DNA/Merlin              (0)    239       1 2570689  
   656    7.9  0.0  1.1  chr3              43531648 43531737 (19096752) C LOOPERN3B_DR      DNA/Kolobok-T2          (0)   1049     961 2570690  
   210   18.4  5.3  0.0  chr3              43532087 43532162 (19096327) + TDR9              DNA                     100    179    (29) 2570691 *
   261    9.8  0.0  0.0  chr3              43532127 43532167 (19096322) + EnSpm-N48B_DR     DNA/CMC-EnSpm           750    790  (6169) 2570692  
   234    8.3  0.0 18.0  chr3              43532164 43532184 (19096305) C hAT-N29_DR        DNA/hAT-Tip100        (360)   1220    1171 2570693 *
   259   10.5  0.0  0.0  chr3              43532185 43532222 (19096267) C DNAX-25B_DR       DNA/Zisupton         (1049)   2489    2452 2570694  
   483   11.5 10.4  1.7  chr3              43532223 43532328 (19096161) + DNA11TA1B_DR      DNA/CMC-EnSpm             1    115    (88) 2570695  
   427   20.4  3.7  0.0  chr3              43532349 43532456 (19096033) + DNA11TA1B_DR      DNA/CMC-EnSpm            18    129    (74) 2570696  
  6120    9.9  8.3  1.4  chr3              43532463 43533444 (19095045) C LOOPERN3B_DR      DNA/Kolobok-T2          (0)   1049       1 2570697  
   404    9.1  0.0  0.0  chr3              43533445 43533499 (19094990) + DNA11TA1_DR       DNA/CMC-EnSpm           132    186    (17) 2570698  
   318   15.3  2.6  4.4  chr3              43534231 43534346 (19094143) C hAT-N70_DR        DNA/hAT?              (627)    698     585 2570699 *
   497    2.5  0.0  0.6  chr3              43534262 43534461 (19094028) + Zisupton-6_DR     DNA/Zisupton           8379   8462 (13654) 2570700  
  3151    9.7 17.7  0.0  chr3              43534462 43535038 (19093451) + hAT-N35D_DR       DNA/hAT-Ac                1    679   (840) 2570701 *
  3818    7.2  1.1  0.6  chr3              43535037 43535580 (19092909) C Mariner-N38_DR    DNA/TcMar-Tc1           (0)    547       1 2570702  
   210   20.4  0.0  2.0  chr3              43535065 43535080 (19093409) + Helitron-N3_DR    RC/Helitron            1535   1583  (1433) 2570703 *
   284   20.7  4.0  6.6  chr3              43535481 43535604 (19092885) + EnSpm-N13_DR      DNA/CMC-EnSpm         19509  19629  (2520) 2570704 *
  5530    7.3  8.3  0.8  chr3              43535579 43536364 (19092125) + hAT-N35D_DR       DNA/hAT-Ac              676   1519     (0) 2570705  
   254    8.7  0.0 16.9  chr3              43536365 43536402 (19092087) C EnSpm-10_DR       DNA/CMC-EnSpm         (503)   5802    5777 2570706 *
   651   14.8  0.7  3.3  chr3              43536342 43536495 (19091994) C HATN16_DR         DNA/hAT-Charlie        (79)    865     716 2570707 *
   768    5.7  0.0  0.0  chr3              43536365 43536487 (19092002) + hAT-2n1_DR        DNA/hAT-Charlie        1016   1138    (72) 2570708  
   244   26.7  4.5  5.5  chr3              43536403 43536430 (19092059) C DNA9-5_DR         DNA                  (1786)   3141    3032 2570709 *
   329   11.8  0.0  0.0  chr3              43536428 43536503 (19091986) + ENSPM-6_DR        DNA/CMC-EnSpm         14853  14928 (17688) 2570710  
   264   30.6  0.0  0.0  chr3              43536488 43536511 (19091978) + Penelope-1_DR     LINE/Penelope          4011   4157   (289) 2570711 *
   700   11.0 19.4  0.5  chr3              43536507 43536661 (19091828) + DNA11TA1_DR       DNA/CMC-EnSpm            15    198     (5) 2570712  
   953   20.5 12.5  5.5  chr3              43536702 43536990 (19091499) + Kolobok-N12_DR    DNA/Kolobok-T2          302    609   (239) 2570713  
   724    1.2  2.3  2.3  chr3              43536971 43537057 (19091432) + REX1-1_DR         LINE/Rex-Babar         2902   2988   (602) 2570714 *
  2789    0.3  0.0  0.3  chr3              43537069 43537393 (19091096) + REX1-1_DR         LINE/Rex-Babar         3259   3582     (8) 2570714  
   429   15.2  6.5 19.6  chr3              43537475 43537629 (19090860) + Kolobok-N12_DR    DNA/Kolobok-T2          711    848     (0) 2570715  
   223   17.7  3.6  7.5  chr3              43537889 43537943 (19090546) + EnSpmN1_DR        DNA/CMC-EnSpm          5588   5640   (941) 2570716 *
   226   17.4  4.3  0.0  chr3              43537899 43537944 (19090545) C EnSpm-12_DR       DNA/CMC-EnSpm         (955)   6576    6529 2570717  
   358   24.1 16.0  1.8  chr3              43538122 43538265 (19090224) + ANGEL             DNA/Kolobok               1    164   (145) 2570718  
  2166   11.2 29.0  2.9  chr3              43538362 43538906 (19089583) + HarbingerN5_DR    DNA/PIF-Harbinger        14    696   (165) 2570719  
  1659   11.2  0.8  2.3  chr3              43538907 43539171 (19089318) C Mariner-N7_DR     DNA/TcMar               (0)    261       1 2570720  
   554   19.2  4.4  9.1  chr3              43539138 43539172 (19089317) + DNA2-13_DR        DNA                    5011   5184   (713) 2570721 *
   873   10.2 12.9  0.0  chr3              43539173 43539319 (19089170) + HarbingerN5_DR    DNA/PIF-Harbinger       696    861     (0) 2570722  
   228   19.1 10.4  4.9  chr3              43539288 43539319 (19089170) + Kolobok-N10B_DR   DNA/Kolobok             191    271     (0) 2570723 *
   229   15.6  0.0  0.0  chr3              43539320 43539364 (19089125) C EnSpm-17_DR       DNA/CMC-EnSpm        (6526)   2750    2706 2570724  
  1305    7.5 12.5  0.0  chr3              43539397 43539596 (19088893) C DNA8-10B_DR       DNA                     (0)    225       1 2570725  
   431   20.5  0.0  2.3  chr3              43540249 43540274 (19088215) C Merlin-2_DR       DNA/Merlin           (8996)   4925    4902 2570726  
  7445    9.2  9.4  0.0  chr3              43540275 43541394 (19087095) C TC1DR3            DNA/TcMar-Tc1           (0)   1225       1 2570727  
   284   17.0  1.0  4.0  chr3              43541447 43541550 (19086939) C DNA9-3_DR         DNA/MULE-MuDR?      (10068)   1311    1211 2570728 *
   313    9.3  0.0  4.0  chr3              43541474 43541551 (19086938) C hAT-N107_DR       DNA/hAT-Ac            (405)    603     529 2570729  
   216   11.1  4.0 10.5  chr3              43541483 43541583 (19086906) C Kolobok-2_DR      DNA/Kolobok-T2       (1071)   5629    5535 2570730 *
   332   12.7  0.0  1.8  chr3              43541496 43541551 (19086938) C Zisupton-7_DR     DNA/Zisupton         (4772)  12310   12256 2570731  
   242   17.2  1.9  6.9  chr3              43541499 43541604 (19086885) + EnSpm-N2_DR       DNA/CMC-EnSpm          3133   3233   (782) 2570732 *
   306   12.5 12.5  0.0  chr3              43541552 43541590 (19086899) + Zisupton-6_DR     DNA/Zisupton           1251   1357 (20759) 2570733  
   222   11.8 20.8  6.1  chr3              43542825 43542896 (19085593) C BEL15-I_DR        LTR/Pao              (4151)   1981    1900 2570734  
   275   27.9  3.5  0.0  chr3              43543001 43543086 (19085403) + DNA-X-4_DR        DNA                     171    259   (986) 2570735  
   797   17.7  0.0  0.8  chr3              43543102 43543263 (19085226) C HarbingerN3_DR    DNA/PIF-Harbinger     (912)    172      12 2570736  
  1327   16.1  4.5  0.0  chr3              43543265 43543506 (19084983) C HATN8_DR          DNA/Zisupton            (1)    254       2 2570737  
  2023    6.6  0.0  0.0  chr3              43543528 43543786 (19084703) + ACROBAT1          DNA/PIF                   1    259  (1120) 2570738  
   833   10.8  1.0 13.4  chr3              43543818 43544009 (19084480) C hAT-N29_DR        DNA/hAT-Tip100          (0)   1580    1410 2570739 *
  2656    6.0  0.8  0.0  chr3              43543909 43544273 (19084216) C hAT-N63_DR        DNA/hAT-Ac            (433)   1277     910 2570740  
  3927    9.5  7.5  0.6  chr3              43544274 43544899 (19083590) + hAT-N54_DR        DNA/hAT-Ac                1    669  (1020) 2570741  
  3835    4.8  0.8  0.4  chr3              43544896 43545397 (19083092) C hAT-N89B_DR       DNA/hAT-Ac            (383)   2029    1526 2570742 *
  1814    2.7  0.4  2.2  chr3              43545395 43545622 (19082867) C hAT-N20_DR        DNA/hAT-Ac             (21)   1752    1529 2570743 *
  3672    5.3  0.4  1.0  chr3              43545626 43546124 (19082365) + hAT-N54_DR        DNA/hAT-Ac             1194   1689     (0) 2570744  
  5366    6.8  6.8  2.4  chr3              43546125 43546948 (19081541) C hAT-N63_DR        DNA/hAT-Ac            (793)    917      59 2570740  
  2259   10.7  0.0 29.9  chr3              43546960 43547976 (19080513) C SAT-15_DR         Satellite             (570)   2047    1265 2570745  
  3494   12.5 14.9  2.0  chr3              43547989 43548746 (19079743) C DNA-6-N4_DR       DNA/IS3EU            (2097)   1780     927 2570746  
  2585    6.7  4.6  0.5  chr3              43548732 43549120 (19079369) C DNA-6-N4_DR       DNA/IS3EU            (3472)    405       1 2570747 *
  2642   11.5  7.6  2.4  chr3              43549121 43549645 (19078844) + hAT-N106_DR       DNA/hAT-Ac              244    795     (0) 2570748  
  1805   14.2  7.4  0.3  chr3              43549790 43550100 (19078389) C DNA-N21_DR        DNA/hAT-Charlie?        (0)    334       2 2570749  
  2825   14.5  3.9  3.1  chr3              43550461 43551044 (19077445) + CR1-51_DR         LINE/L2                2049   2637   (432) 2570750  
  3593   14.3 11.6  8.2  chr3              43551045 43551993 (19076496) C LOOPERN2_DR       DNA/Kolobok-T2          (0)   1375     397 2570751  
  4002    1.6 13.2  2.3  chr3              43552008 43552567 (19075922) C HATN11_DR         DNA/hAT-hobo          (307)    620       1 2570752  
   982   11.5  0.7  0.0  chr3              43552568 43552715 (19075774) + LOOPERN4_DR       DNA/Kolobok-T2          769    917     (0) 2570753  
   206   14.0  0.0  4.7  chr3              43552755 43552799 (19075690) C EnSpm-11_DR       DNA/CMC-EnSpm          (42)   8961    8919 2570754  
  4409   10.9  4.7  1.4  chr3              43553973 43554710 (19073779) C ERV1-N2-LTR_DR    LTR                     (0)    794      33 2570755  
   754   14.9  0.9  0.0  chr3              43554715 43554828 (19073661) C DNA-1-3_DR        DNA/PIF-Harbinger     (133)    704     590 2570756  
   614   15.9 15.1  0.0  chr3              43554867 43554992 (19073497) C TDR13D            DNA                   (617)    145       1 2570757  
   503   13.6  0.0  2.5  chr3              43555274 43555356 (19073133) C hAT-N137_DR       DNA/hAT-Ac            (851)   2720    2640 2570758  
   418   21.9  0.0  5.9  chr3              43555282 43555388 (19073101) + CryptonV-N2_DR    DNA/Crypton-V         15605  15705   (933) 2570759 *
  1255   14.7  5.7  0.6  chr3              43555294 43555545 (19072944) C SINE2-3_DR        SINE/tRNA-V-RTE         (0)    282       1 2570760  
  2205   15.1 16.6  0.5  chr3              43556234 43556758 (19071731) C TDR25             DNA/hAT-Charlie         (2)    609       1 2570761  
   471   18.3  8.8  3.8  chr3              43556820 43556944 (19071545) C DNA-2-29_DR       DNA                     (0)    132       2 2570762  
  4830   12.9  7.1  0.3  chr3              43557145 43557991 (19070498) + L2-3_DRe          LINE/L2                4165   5068     (0) 2570763  
  1505    7.6  4.4  0.9  chr3              43558098 43558322 (19070167) + DNA8-7_DR         DNA/hAT-Ac                8    240   (344) 2570764  
   644    9.7  8.5  3.7  chr3              43558320 43558448 (19070041) + DNA8-7_DR         DNA/hAT-Ac              450    584     (0) 2570765 *
   882   10.5  5.3  0.0  chr3              43558997 43559125 (19069364) + hAT-N52B_DR       DNA/hAT-Ac               10    145   (538) 2570766  
  6109    8.4 10.3  0.9  chr3              43559126 43560101 (19068388) C Kolobok-1N3_DR    DNA/Kolobok-T2          (0)   1067       1 2570767  
  2153   13.8  4.4 27.9  chr3              43560102 43560765 (19067724) + hAT-N52B_DR       DNA/hAT-Ac              142    683     (0) 2570768  
   328   10.0  6.0  0.0  chr3              43561239 43561288 (19067201) + TE-X-3_DR         DNA/PIF-ISL2EU            1     53   (970) 2570769  
   211   21.9  0.0  0.0  chr3              43561527 43561567 (19066922) + hAT-N81_DR        DNA/hAT-Charlie           1     41   (787) 2570770  
  2440   10.2  4.3  4.8  chr3              43561579 43561992 (19066497) + HarbingerN5_DR    DNA/PIF-Harbinger       450    861     (0) 2570771  
   267   17.9 15.4  0.0  chr3              43561929 43562006 (19066483) + CryptonV-N3_DR    DNA/Crypton-V         19621  19710   (953) 2570772 *
   656   10.9  1.0  0.0  chr3              43561994 43562094 (19066395) + hAT-N81_DR        DNA/hAT-Charlie          67    168   (660) 2570773  
  4989   11.0 10.1  2.4  chr3              43562096 43562978 (19065511) C hAT-N34_DR        DNA/hAT-Ac              (0)    949       1 2570774  
  3252   10.9  5.4  4.1  chr3              43562979 43563543 (19064946) + hAT-N81_DR        DNA/hAT-Charlie         162    733    (95) 2570775  
   204   18.7  6.1  2.0  chr3              43563536 43563584 (19064905) C SAT-26_DR         Satellite            (2448)   1435    1385 2570776 *
  1599    9.7  0.8  0.0  chr3              43563547 43563783 (19064706) C Merlin-N3_DR      DNA/Merlin              (1)    254      16 2570777 *
  3919    4.1  1.6  0.0  chr3              43563782 43564265 (19064224) + Rex1-53_DR        LINE/Rex-Babar         1568   2059     (4) 2570778  
   613   10.6  0.0  0.0  chr3              43564253 43564337 (19064152) + hAT-N81_DR        DNA/hAT-Charlie         741    825     (3) 2570779 *
  1085    7.5  1.4  0.0  chr3              43564430 43564576 (19063913) C DNA8-20_DR        DNA/hAT              (7937)  12851   12703 2570780  
  1423   12.9  6.8  2.8  chr3              43565213 43565490 (19062999) C Gypsy-169-LTR_DR  LTR/Gypsy              (17)    289       1 2570781  
   388    8.1  2.3  0.0  chr3              43565491 43565557 (19062932) + Merlin-1_DR       DNA/Merlin             1056   1124  (9403) 2570782 *
   466    3.9  0.0  0.0  chr3              43565492 43565569 (19062920) C Helitron-N3B_DR   RC/Helitron          (1462)   5142    5065 2570783 *
  9127    4.5  1.7  0.1  chr3              43565567 43566697 (19061792) C DNA-5-6_DR        DNA/hAT                (70)   1159      11 2570784  
   617   22.4 10.9  3.0  chr3              43566529 43566776 (19061713) + Helitron-N3B_DR   RC/Helitron            4876   5142  (1462) 2570785 *
   527   24.8  0.0  0.0  chr3              43566681 43566817 (19061672) + DNA8-25_DR        DNA                     612    748  (3219) 2570786 *
   565   17.0  0.0  1.7  chr3              43566697 43566816 (19061673) C DNA9-3_DR         DNA/MULE-MuDR?       (1804)   9575    9458 2570787  
   214   31.5  0.0  5.0  chr3              43566752 43566878 (19061611) + Ginger1-N1_DR     DNA/Ginger-1            652    772  (1886) 2570788 *
  7786    5.4  1.5  0.5  chr3              43566818 43567802 (19060687) + hAT-N56_DR        DNA/hAT-Ac                1    995   (159) 2570789  
  4540    9.3 30.1  1.5  chr3              43567803 43568817 (19059672) C hAT-N21B_DR       DNA/hAT-Ac              (0)   1301       1 2570790  
  1178    4.9  3.7  0.0  chr3              43568818 43568978 (19059511) + hAT-N56_DR        DNA/hAT-Ac              988   1154     (0) 2570791  
  4432    9.1 13.0  1.1  chr3              43568998 43569830 (19058659) + TC1DR3            DNA/TcMar-Tc1             2    889     (0) 2570792  
   238   17.2  8.6  0.0  chr3              43570887 43570944 (19057545) C SAT-20_DR         Satellite              (43)   1147    1085 2570793  
  1237    8.6  3.0  0.5  chr3              43570951 43571148 (19057341) C DNA11TA1_DR       DNA/CMC-EnSpm           (0)    203       1 2570794  
   391    9.1  0.0  1.7  chr3              43571186 43571252 (19057237) C SAT-20_DR         Satellite             (218)     65       1 2570793  
  2091   17.3 25.0  3.4  chr3              43571253 43572136 (19056353) C DNA-5-4_DR        DNA                     (0)   1072       4 2570795  
  1525    9.1 13.2  0.0  chr3              43572645 43572886 (19055603) C Kolobok-N16B_DR   DNA/Kolobok?            (7)   1136     863 2570796  
  2133    3.4 16.0  0.9  chr3              43572887 43573186 (19055303) C ERVN1-LTR_DR      LTR                     (0)    345       1 2570797  
  2774   11.3 34.5  0.5  chr3              43573187 43573831 (19054658) C Kolobok-N16B_DR   DNA/Kolobok?          (276)    867       1 2570798  
   744   15.8  5.5  0.0  chr3              43574269 43574395 (19054094) + TC1DR3            DNA/TcMar-Tc1           132    265   (960) 2570799  
   367   18.1  8.3  0.0  chr3              43574334 43574405 (19054084) C Sola2-N3_DR       DNA/Sola-2            (984)   1473    1396 2570800 *
   789   22.1 27.3  1.0  chr3              43575285 43575819 (19052670) C EnSpm-10_DR       DNA/CMC-EnSpm        (5192)   1113     440 2570801 *
  1135   16.9  8.8  0.3  chr3              43575560 43575820 (19052669) C CryptonV-N3_DR    DNA/Crypton-V       (19456)   1207     925 2570802  
  2365   10.5 19.5  1.6  chr3              43576393 43576912 (19051577) C HarbingerN6B_DR   DNA/PIF-Harbinger       (2)    720     109 2570803  
  1148   20.7  6.5  9.6  chr3              43576913 43577329 (19051160) C TDR19             DNA/hAT-Charlie         (0)    405       1 2570804  
   486   23.6  8.8  8.3  chr3              43577330 43577357 (19051132) + EnSpm-N10_DR      DNA/CMC-EnSpm          6211   6239  (3069) 2570805 *
   535   17.1  4.7  1.8  chr3              43577309 43577415 (19051074) C HarbingerN6B_DR   DNA/PIF-Harbinger     (611)    111       2 2570803  
  1234    9.6  9.6  0.0  chr3              43577836 43578038 (19050451) + TDR3B             DNA/hAT-Charlie           1    396     (0) 2570806  
   900   17.4  9.8 10.9  chr3              43577863 43578139 (19050350) C TDR19             DNA/hAT-Charlie         (0)    405     132 2570807 *
  2751   13.5 11.4  3.3  chr3              43578137 43578732 (19049757) + TE-X-13_DR        Unknown                   1    643  (1782) 2570808  
   957    9.4  0.0  0.0  chr3              43578732 43578859 (19049630) C TDR19C            DNA/hAT-Charlie       (265)    131       4 2570809 *
   200   31.7  0.0  0.0  chr3              43579027 43579086 (19049403) C DNA-N23_DR        DNA                   (287)    111      52 2570810  
  3232    5.2  3.8  0.0  chr3              43581669 43582087 (19046402) C TZF28B            DNA/TcMar-Tc1           (0)   1614    1180 2570811 *
  6011    7.4  6.0  2.1  chr3              43582084 43582956 (19045533) C TZF28B            DNA/TcMar-Tc1         (706)    908       3 2570811  
   559   18.1 35.7  0.0  chr3              43583181 43583390 (19045099) C Harbinger-N31B_DR DNA/PIF-Harbinger     (172)    509     225 2570812  
   214   19.6  1.1  3.2  chr3              43585123 43585217 (19043272) C hAT-N31_DR        DNA/hAT-Ac           (1240)    222     130 2570813 *
   242   13.2  6.2  5.2  chr3              43585133 43585228 (19043261) + EnSpm-N42B_DR     DNA/CMC-EnSpm          1315   1411  (2893) 2570814 *
   247   13.1  3.5  3.5  chr3              43585144 43585230 (19043259) C Polinton-4_DR     DNA/Maverick         (3531)  16756   16670 2570815 *
   273   14.3  3.9  0.0  chr3              43585157 43585233 (19043256) C EnSpm1_DR         DNA/CMC-EnSpm        (8080)   1408    1329 2570816 *
   290   15.3 29.7  0.6  chr3              43585172 43585309 (19043180) + Merlin-1_DR       DNA/Merlin             1086   1263  (9264) 2570817 *
  2383   15.2  4.8  0.0  chr3              43585227 43585646 (19042843) + DNA-X-4_DR        DNA                      48    487   (758) 2570818  
  1648   16.4 33.0  6.3  chr3              43585647 43586045 (19042444) C Merlin-2_DR       DNA/Merlin           (2797)  11124   10101 2570819 *
  2173   10.3  3.4  3.4  chr3              43585712 43586064 (19042425) + DNA-X-4_DR        DNA                     893   1245     (0) 2570820  
   515    4.8  0.0  0.0  chr3              43586195 43586256 (19042233) C hAT-N38_DR        DNA/hAT-hAT6            (0)   1029     968 2570821 *
  2675    5.8  0.9  0.3  chr3              43586255 43586598 (19041891) C hAT-N38_DR        DNA/hAT-hAT6          (683)    346       1 2570822  
   249   19.5  0.0  6.9  chr3              43586534 43586610 (19041879) + EnSpm-4_DR        DNA/CMC-EnSpm          2375   2446  (6594) 2570823 *
   601    9.7  0.0  8.7  chr3              43587612 43587724 (19040765) + hAT-N164_DR       DNA/hAT-Tip100          816    919  (1121) 2570824 *
   836   23.1  1.8  1.3  chr3              43587720 43587943 (19040546) C TDR19C            DNA/hAT-Charlie       (171)    225       1 2570825 *
  1646    6.1  1.3  0.9  chr3              43587751 43587975 (19040514) + TDR3              DNA/hAT-Charlie           1    231   (165) 2570826  
   487    9.9  0.0  1.4  chr3              43587944 43588015 (19040474) C hAT-N135_DR       DNA/hAT-Charlie       (442)    100      30 2570827 *
  1305   13.2  0.0  1.7  chr3              43588039 43588277 (19040212) C Mariner-N38_DR    DNA/TcMar-Tc1         (312)    235       1 2570828  
   264    9.8  4.9  0.0  chr3              43588244 43588277 (19040212) C Zisupton-6_DR     DNA/Zisupton        (13137)   8979    8944 2570829 *
  5630   11.7 10.1  1.2  chr3              43588278 43589225 (19039264) C DNAX-10B_DR       DNA                     (0)   1174     143 2570830  
  3665    9.2 17.1  0.1  chr3              43589227 43589857 (19038632) C hAT-N190B_DR      DNA/hAT                 (0)    738       1 2570831  
   895   14.5  0.0  2.2  chr3              43589858 43589998 (19038491) C DNAX-10B_DR       DNA                  (1034)    140       3 2570830  
  1348    9.0  3.7  0.0  chr3              43590834 43591021 (19037468) + hAT-N66B_DR       DNA/hAT-Charlie           1    195     (0) 2570832  
   212   29.8  2.4  1.2  chr3              43590947 43591031 (19037458) C DNA2-16_DR        DNA                  (4136)  13915   13830 2570833 *
   702   17.5 10.5  5.0  chr3              43591297 43591506 (19036983) C DNA-5-8C_DR       DNA/hAT-hAT5          (317)    374     154 2570834  
   279   23.4  3.9  0.0  chr3              43591493 43591569 (19036920) + CryptonV-N5_DR    DNA/Crypton-V          2990   3069 (21468) 2570835 *
   395   20.3 20.7  1.0  chr3              43591505 43591668 (19036821) C TDR19             DNA/hAT-Charlie       (202)    203       8 2570836  
   451   18.1 13.3  0.0  chr3              43591686 43591790 (19036699) C DNA-5-8F_DR       DNA/hAT-hAT5          (351)    119       1 2570837  
   872    2.6 10.4  0.0  chr3              43592436 43592550 (19035939) C DNA-5-7_DR        DNA/hAT-hAT5            (0)    674     548 2570838  
  3554    8.9 12.7  0.3  chr3              43592551 43593127 (19035362) C HarbingerN1_DR    DNA/PIF-Harbinger       (1)    649       2 2570839  
  2069   10.2 29.7  0.2  chr3              43593130 43593553 (19034936) C DNA-5-7_DR        DNA/hAT-hAT5          (125)    549       1 2570838  
   322    8.3  0.0  0.0  chr3              43593555 43593602 (19034887) + EnSpm-N4B_DR      DNA/CMC-EnSpm?          144    191    (29) 2570840  
   267   15.9  6.3  0.0  chr3              43593626 43593688 (19034801) C EnSpm-N4B_DR      DNA/CMC-EnSpm?        (138)     82      16 2570841  
  3239    2.6  1.0  0.0  chr3              43593702 43594089 (19034400) C DNA-AT-1_DR       DNA                     (0)    392       1 2570842  
   244   26.8  4.0  4.0  chr3              43594014 43594114 (19034375) + Merlin-1_DR       DNA/Merlin             9354   9454  (1073) 2570843 *
  1427   13.2  3.6  2.4  chr3              43595224 43595471 (19033018) C hAT-N126B_DR      DNA/hAT-Ac              (0)    600     350 2570844  
  2226    9.4  8.2  0.8  chr3              43595478 43595819 (19032670) C SINE2-4_DR        SINE/tRNA-V-RTE         (0)    371       5 2570845  
   623   23.7  0.0  0.7  chr3              43595716 43595851 (19032638) C DNA6-6_DR         DNA                  (3285)   7996    7862 2570846 *
   325    7.7  3.9  0.0  chr3              43595812 43595863 (19032626) + hAT-N126B_DR      DNA/hAT-Ac              304    357   (243) 2570847 *
   245    2.5  0.0  7.5  chr3              43595867 43595909 (19032580) C hAT-N126B_DR      DNA/hAT-Ac            (286)    314     275 2570844  
   351   15.5  7.0  0.0  chr3              43595925 43595995 (19032494) C TDR22B            DNA                   (249)    999     924 2570848 *
  2056   16.4 20.2  1.1  chr3              43595971 43596519 (19031970) C TDR22             DNA                   (467)    788     136 2570849  
   937    7.8  6.3  3.1  chr3              43596519 43596676 (19031813) C Rex1-52_DR        LINE/Rex-Babar          (6)    759     597 2570850 *
   384   14.1 10.0  3.4  chr3              43596673 43596775 (19031714) C TDR22             DNA                  (1145)    103       1 2570849 *
   219   24.1  1.2  6.6  chr3              43597045 43597124 (19031365) + Mariner-N31_DR    DNA/TcMar-Tc1           465    540     (0) 2570851  
   328   28.1  3.1  0.0  chr3              43598131 43598226 (19030263) C hAT-N42_DR        DNA/hAT-Ac              (1)    712     614 2570852  
  1260   17.8 15.3  0.0  chr3              43598382 43598662 (19029827) C Harbinger-N13_DR  DNA/PIF-Harbinger       (0)    324       1 2570853  
   929   21.0  9.4  0.4  chr3              43598665 43598898 (19029591) + Harbinger-4N1_DR  DNA/PIF-Harbinger        58    312   (709) 2570854  
   358   21.3  7.3  7.3  chr3              43598962 43599138 (19029351) + Harbinger-4N1_DR  DNA/PIF-Harbinger       568    744   (277) 2570855  
  1713   10.9  5.6  0.0  chr3              43599144 43599410 (19029079) + hAT-N25B_DR       DNA/hAT-Ac                1    282   (438) 2570856  
   693   14.4  0.0  0.8  chr3              43599411 43599536 (19028953) + hAT-N25B_DR       DNA/hAT-Ac              593    717     (3) 2570857  
   336   21.8  3.5  0.0  chr3              43599974 43600060 (19028429) + Harbinger-8N2_DR  DNA/PIF-Harbinger       395    484    (64) 2570858  
  1667   15.2  2.3  1.3  chr3              43600063 43600363 (19028126) + hAT-N54_DR        DNA/hAT-Ac               34    337  (1352) 2570859  
  1113   16.9  8.2  2.6  chr3              43600347 43600638 (19027851) + hAT-N54_DR        DNA/hAT-Ac             1362   1669    (20) 2570860 *
   275   28.8  0.0  1.5  chr3              43600673 43600739 (19027750) C Harbinger-8_DR    DNA/PIF-Harbinger    (2236)     97      32 2570861  
   902    8.8 10.2  0.0  chr3              43601993 43602139 (19026350) C DNA-5-3_DR        DNA/hAT-hAT5           (11)    522     361 2570862  
   308   19.4  1.5  0.0  chr3              43602131 43602197 (19026292) + IS3EU-5_DR        DNA/IS3EU              5740   5807  (2481) 2570863 *
  1460    1.1  9.2  0.0  chr3              43602143 43602327 (19026162) C L2-2_DRe          LINE/L2                 (4)   4234    4033 2570864 *
  1625    8.0  3.2  0.8  chr3              43602327 43602578 (19025911) C DNA-5-3_DR        DNA/hAT-hAT5          (183)    350      93 2570862  
   302   18.9  8.8  1.0  chr3              43602595 43602685 (19025804) + ASAT_CY           Satellite               117    214    (48) 2570865  
   234   26.7  0.0  0.0  chr3              43602622 43602696 (19025793) + EnSpm-6N1_DR      DNA/CMC-EnSpm          7441   7515  (1721) 2570866 *
   436   24.2  1.5  3.9  chr3              43602843 43602975 (19025514) C Zisupton-2_DR     DNA/Zisupton          (705)   4349    4220 2570867 *
   735   17.7  2.1  0.0  chr3              43602863 43603003 (19025486) + Kolobok-N10B_DR   DNA/Kolobok             120    263     (8) 2570868  
  2530   16.7 19.3  6.8  chr3              43603004 43603717 (19024772) C DNA25TWA2_DR      DNA                     (0)    802       1 2570869  
  2442   14.1 14.4  0.6  chr3              43604965 43605442 (19023047) + Harbinger-8N2_DR  DNA/PIF-Harbinger         1    544     (4) 2570870  
   768   15.8  5.7  5.7  chr3              43605868 43606061 (19022428) + DNA-X-8_DR        DNA                     526    719   (193) 2570871  
   780   24.1  9.4  3.0  chr3              43606065 43606466 (19022023) C HarbingerN5_DR    DNA/PIF-Harbinger     (134)    727     301 2570872  
   336   22.4 10.6  2.1  chr3              43606366 43606497 (19021992) + CryptonV-N3_DR    DNA/Crypton-V         19317  19459  (1204) 2570873 *
  3279   17.6  7.1  0.6  chr3              43606813 43607490 (19020999) C HarbingerN6B_DR   DNA/PIF-Harbinger       (0)    722       1 2570874  
   383   15.7 22.2  0.9  chr3              43607516 43607605 (19020884) + DNA-1-3B_DR       DNA/PIF-Harbinger        59    167   (596) 2570875  
   627   26.8  6.6  1.1  chr3              43607611 43607791 (19020698) + DNA-1-3_DR        DNA/PIF-Harbinger       480    670   (167) 2570876  
   231   18.4  0.0  0.0  chr3              43607810 43607847 (19020642) C DNA-X-5_DR        DNA/hAT               (808)    413     376 2570877  
   246   12.9 17.5  1.4  chr3              43607897 43607959 (19020530) C TDR22             DNA                    (13)   1242    1170 2570878 *
  4477   15.1  4.4  2.0  chr3              43607916 43608781 (19019708) + TDR22             DNA                      24    909   (346) 2570879  
   238   11.4  0.0  0.0  chr3              43609884 43609918 (19018571) C DNA-5-8E_DR       DNA/hAT-hAT5            (0)    482     448 2570880  
  2126   11.2 36.5  1.1  chr3              43609919 43610394 (19018095) + Harbinger-N9_DR   DNA/PIF-Harbinger         1    643     (0) 2570881  
   461   17.5  6.1  5.5  chr3              43610395 43610552 (19017937) C DNA-5-8C_DR       DNA/hAT-hAT5           (39)    652     494 2570882  
   708   14.7  4.6  0.7  chr3              43610682 43610811 (19017678) C HarbingerN6B_DR   DNA/PIF-Harbinger       (0)    722     588 2570883  
   663   12.7  9.1  3.1  chr3              43610829 43610982 (19017507) C DNA-5-8C_DR       DNA/hAT-hAT5          (303)    388     226 2570882  
   303    9.1  4.5  0.0  chr3              43610967 43611010 (19017479) C DNA-5-8B_DR       DNA/hAT-hAT5          (381)     46       1 2570884 *
   200   26.8  1.3  5.6  chr3              43611216 43611290 (19017199) C EnSpm-N10_DR      DNA/CMC-EnSpm        (3333)   5975    5904 2570885  
   211   15.8  6.9  1.6  chr3              43611540 43611597 (19016892) + DNA-8-31_DR       DNA/hAT-Ac                1     61   (364) 2570886  
   533   17.4  0.9  0.0  chr3              43611612 43611718 (19016771) C DNA-8-31_DR       DNA/hAT-Ac            (235)    190      83 2570887  
   633    6.2  0.0  0.0  chr3              43611719 43611794 (19016695) C TC1DR3B           DNA/TcMar-Tc1           (0)    889     814 2570888  
  6103   13.7  6.2  2.5  chr3              43611795 43613008 (19015481) C piggyBac-N15_DR   DNA/PiggyBac?           (0)   1369     112 2570889  
   405   10.1  7.3  0.0  chr3              43612974 43613082 (19015407) + Harbinger-N17_DR  DNA/PIF-Harbinger       259    375  (1270) 2570890 *
   436   14.3  0.9  2.6  chr3              43613013 43613127 (19015362) + EnSpm-N2_DR       DNA/CMC-EnSpm          2995   3107   (908) 2570891  
  2735    9.4  4.5  0.9  chr3              43613134 43613573 (19014916) C piggyBac-N15_DR   DNA/PiggyBac?         (913)    456       1 2570892  
  4330    9.1  4.2  0.8  chr3              43613574 43614196 (19014293) C TC1DR3            DNA/TcMar-Tc1          (72)   1153     510 2570893  
  1630    4.5  1.0  0.0  chr3              43614190 43614389 (19014100) C TC1DR3            DNA/TcMar-Tc1        (1023)    202       1 2570893 *
   510   18.9 12.1  2.2  chr3              43615373 43615578 (19012911) C HATN1_DR          DNA/hAT                 (6)    421     196 2570894  
   272   22.8 19.0  0.0  chr3              43615657 43615735 (19012754) + Harbinger-N27_DR  DNA/PIF-Harbinger?       30    123    (97) 2570895  
  2187   15.1  2.3  0.3  chr3              43615794 43616177 (19012312) C DNA-AT-1_DR       DNA                     (0)    392       1 2570896  
   738    8.7 17.8  1.1  chr3              43616663 43616814 (19011675) + EnSpm-3N1_DR      DNA/CMC-EnSpm             1    177     (6) 2570897  
   292   14.5  4.4  8.1  chr3              43616751 43616840 (19011649) C EnSpm-N14B_DR     DNA/CMC-EnSpm         (186)    270     184 2570898 *
   496   17.3  5.0  3.1  chr3              43618147 43618301 (19010188) C HATN12B_DR        DNA/hAT-Ac              (2)    693     447 2570899  
   842    6.7  0.0  0.0  chr3              43618553 43618656 (19009833) + DNA-X-2B_DR       DNA                       1    104   (335) 2570900  
  1006   13.4 17.3  0.7  chr3              43618752 43618999 (19009490) C hAT-N25B_DR       DNA/hAT-Ac              (0)    720     432 2570901  
   670   19.6 18.9  0.0  chr3              43619002 43619154 (19009335) C Harbinger-8N2_DR  DNA/PIF-Harbinger     (349)    199      18 2570902  
   493    8.3  0.0  7.2  chr3              43619130 43619233 (19009256) C Harbinger-1_DR    DNA/PIF-Harbinger    (1309)   2600    2504 2570903 *
   548    6.7  1.7 11.2  chr3              43619160 43619276 (19009213) C DNA-6-N5B_DR      DNA                  (2367)   1156    1050 2570904  
   478   11.5  4.9  4.1  chr3              43619234 43619298 (19009191) + EnSpm-N36B_DR     DNA/CMC-EnSpm          3059   3184   (232) 2570905 *
   663   17.0  2.7  3.5  chr3              43619253 43619398 (19009091) C hAT-N25_DR        DNA/hAT-Ac            (681)    148       4 2570906  
   375   17.2  4.5  3.2  chr3              43619277 43619314 (19009175) + Dada-U6_DR        DNA/Dada                777    933  (8030) 2570907 *
   782   19.8  0.6  2.3  chr3              43619489 43619664 (19008825) + SINE2-1_DR        SINE/tRNA                 1    173    (25) 2570908  
   324   22.0  4.3  4.5  chr3              43619981 43620108 (19008381) C HATN12B_DR        DNA/hAT-Ac            (183)    512     308 2570899  
   233   11.3  5.0  3.9  chr3              43620045 43620145 (19008344) + DNA9-6_DR         DNA                    7407   7508   (376) 2570909 *
   237   14.7  2.9  2.9  chr3              43620057 43620161 (19008328) C Kolobok-1_DR      DNA/Kolobok-T2       (3358)   2945    2841 2570910 *
   277   13.6  1.0  5.2  chr3              43620071 43620171 (19008318) C EnSpm-6N1_DR      DNA/CMC-EnSpm        (7693)   1543    1447 2570911  
   268   11.6  8.8 13.7  chr3              43620081 43620240 (19008249) C DNA6-6_DR         DNA                  (3441)   7840    7688 2570912 *
  3204    9.6  4.4  3.9  chr3              43620141 43620725 (19007764) + hAT-N126B_DR      DNA/hAT-Ac               13    600     (0) 2570913  
   507   25.4 13.0  0.8  chr3              43620747 43620780 (19007709) C DNA6-1_DR         DNA/hAT-hAT5          (741)    408     332 2570914  
   581   18.5  0.0  0.8  chr3              43620781 43620900 (19007589) C hAT-N133_DR       DNA/hAT-Ac            (136)    487     369 2570915  
   507   25.4 13.0  0.8  chr3              43620901 43620976 (19007513) C DNA6-1_DR         DNA/hAT-hAT5          (741)    331     151 2570914  
   396   26.2  2.5  5.7  chr3              43621743 43621798 (19006691) C EnSpm1_DR         DNA/CMC-EnSpm         (858)   8630    8474 2570916  
   697   12.3  1.9  0.0  chr3              43621799 43621904 (19006585) + DNA2-15_DR        DNA/hAT-Ac               35    142   (388) 2570917  
   469   20.1  6.6  4.7  chr3              43621822 43621908 (19006581) C DNAX-10_DR        DNA                   (376)    765     619 2570918 *
   498   10.3  0.0  0.0  chr3              43621909 43621974 (19006515) + HarbingerN6_DR    DNA/PIF-Harbinger         2     67   (326) 2570919  
  5681    7.5  2.4  5.2  chr3              43621975 43622904 (19005585) C HATN13B_DR        DNA/hAT-Ac              (0)    905       1 2570920  
   469   20.1  6.6  4.7  chr3              43621977 43621988 (19006501) C DNAX-10_DR        DNA                   (376)    618     596 2570918 *
  1173   17.5  1.4  1.0  chr3              43622905 43623112 (19005377) + HarbingerN6_DR    DNA/PIF-Harbinger        60    268   (125) 2570921  
   215    7.1  0.0  0.0  chr3              43623138 43623165 (19005324) C DNAX-10B_DR       DNA                   (726)    448     421 2570922  
  1372   13.1  8.2  0.7  chr3              43623253 43623521 (19004968) C DNA4-1B_DR        DNA/Sola-2              (0)    614     326 2570923  
  5153    7.6  4.0  1.1  chr3              43623555 43624297 (19004192) C TE-X-3_DR         DNA/PIF-ISL2EU          (0)   1023     259 2570924  
   848   17.1  7.1  1.0  chr3              43624661 43624843 (19003646) C DNA4-1B_DR        DNA/Sola-2            (291)    323     130 2570923  
  1899   11.0  0.7  0.0  chr3              43625832 43626112 (19002377) + DNA13TA1a_DR      DNA/TcMar-Tc1            36    318     (0) 2570925  
   332   23.9  0.0  0.0  chr3              43626303 43626373 (19002116) C DNA-N22_DR        DNA                    (26)    742     672 2570926  
   478   21.2 10.5  0.7  chr3              43626401 43626527 (19001962) C DNA-N22_DR        DNA                   (618)    150      11 2570927  
  2235   12.1  7.9 23.5  chr3              43626528 43627174 (19001315) C Mariner-N14_DR    DNA/TcMar-Tigger        (0)    580      16 2570928  
  1224   16.9 18.5  3.2  chr3              43627369 43627624 (19000865) C DNA6-1_DR         DNA/hAT-hAT5            (0)   1149     846 2570929  
  1118   15.3 10.0  4.8  chr3              43627625 43627905 (19000584) C hAT-N130_DR       DNA/hAT-Ac              (2)    419     125 2570930  
   353   25.6  5.7  6.9  chr3              43627875 43628050 (19000439) C EnSpm-N36_DR      DNA/CMC-EnSpm        (2209)   1016     843 2570931 *
  1379    8.7  6.3  0.7  chr3              43627903 43628135 (19000354) C DNA2-16_DR        DNA                  (4011)  14040   13830 2570932  
   678   15.7  7.5  0.0  chr3              43628080 43628213 (19000276) C hAT-N130_DR       DNA/hAT-Ac            (276)    145       2 2570933 *
   443   17.6  3.1 32.8  chr3              43628214 43628341 (19000148) C DNA6-1_DR         DNA/hAT-hAT5          (988)    161      85 2570934  
   342   12.8  0.9  0.0  chr3              43628306 43628414 (19000075) C EnSpm-N14_DR      DNA/CMC-EnSpm         (910)   3670    3561 2570935 *
   444    9.0  1.5  0.0  chr3              43628323 43628456 (19000033) + Zisupton-7_DR     DNA/Zisupton          11404  11539  (5543) 2570936 *
   651   10.2  1.0  0.0  chr3              43628431 43628528 (18999961) C DNA6-1_DR         DNA/hAT-hAT5         (1050)     99       1 2570937  
   320   13.1  9.8  0.0  chr3              43628548 43628608 (18999881) C DNA-2-29_DR       DNA                    (65)     67       1 2570938  
   210   25.0  0.0  0.0  chr3              43629995 43630038 (18998451) + hAT-N36C_DR       DNA/hAT                 596    639  (1278) 2570939 *
   288   23.0  8.9  0.9  chr3              43630008 43630108 (18998381) + hAT-N182_DR       DNA/hAT-Ac              817    925  (1035) 2570940  
  2927   13.5 26.4 10.0  chr3              43630162 43631135 (18997354) C HATN13_DR         DNA/hAT-Ac              (0)   1119       1 2570941  
   226    9.1 20.4  0.0  chr3              43631097 43631140 (18997349) + DNA2-16_DR        DNA                   14042  14094  (3957) 2570942 *
   824   15.4 16.5  0.5  chr3              43631166 43631347 (18997142) + TDR15             DNA/hAT-Ac                1    211   (338) 2570943  
   219   15.2  0.0  0.0  chr3              43631362 43631394 (18997095) + EnSpm1_DR         DNA/CMC-EnSpm          8585   8617   (871) 2570944  
   200   15.9  4.4  2.2  chr3              43631462 43631506 (18996983) + hAT-N86_DR        DNA/hAT-Ac                1     46   (498) 2570945 *
   709   20.5 20.9  5.9  chr3              43631500 43631944 (18996545) + hAT-N126B_DR      DNA/hAT-Ac               93    600     (0) 2570946  
   208   20.8  4.2  0.0  chr3              43631982 43632029 (18996460) + EnSpm-N14_DR      DNA/CMC-EnSpm          2550   2599  (1981) 2570947  
   231   13.9  0.0  9.8  chr3              43632291 43632346 (18996143) C SINE2-2_DR        SINE/tRNA-Core-RTE     (81)    248     198 2570948  
   292   16.8  0.0  0.0  chr3              43632455 43632549 (18995940) C DNA6-6_DR         DNA                  (1252)  10029    9935 2570949 *
   598   13.6  0.0  2.1  chr3              43632472 43632569 (18995920) C Polinton-4N1_DR   DNA/Maverick         (5629)   4807    4712 2570950  
   299   14.0  3.5 12.4  chr3              43632483 43632596 (18995893) C hAT-N180_DR       DNA/hAT?              (278)    873     769 2570951 *
   444   18.0 12.7  2.8  chr3              43632517 43632560 (18995929) + DNA9-3_DR         DNA/MULE-MuDR?        10319  10500   (879) 2570952  
   688    7.4  9.0  0.0  chr3              43632561 43632682 (18995807) C EnSpm-N16_DR      DNA/CMC-EnSpm          (13)    189      57 2570953  
   360   16.7  0.9  0.9  chr3              43632570 43632583 (18995906) + Helitron-2_DR     RC/Helitron            6029   6140 (21272) 2570954 *
  3592    5.5  3.8  1.4  chr3              43632857 43633351 (18995138) + Rex1-53_DR        LINE/Rex-Babar         1547   2053    (10) 2570955  
  2024   13.1 11.8  0.8  chr3              43633347 43633770 (18994719) + EnSpm-N21_DR      DNA/CMC-EnSpm            10    479     (0) 2570956 *
   217   23.1  3.0  3.0  chr3              43633771 43633837 (18994652) + hAT-N88_DR        DNA/hAT-Ac              260    326   (256) 2570957  
   399   24.5  7.7  2.5  chr3              43633924 43634078 (18994411) + TDR19C            DNA/hAT-Charlie           1    163   (233) 2570958  
   276   13.6  0.0  2.3  chr3              43634092 43634136 (18994353) C hAT-N123_DR       DNA/hAT-Ac             (18)    876     833 2570959  
  1852   16.0 14.2  2.6  chr3              43634154 43634569 (18993920) C hAT-N123_DR       DNA/hAT-Ac            (268)    626     164 2570959  
   350   13.1  0.0  1.6  chr3              43634570 43634631 (18993858) C DNA2-15_DR        DNA/hAT-Ac              (0)    530     470 2570960 *
  1143   19.5  0.8  2.6  chr3              43634630 43634866 (18993623) + DNA2-15_DR        DNA/hAT-Ac              298    530     (0) 2570961  
   245   22.3  0.0  9.3  chr3              43634632 43634662 (18993827) C EnSpm-2_DR        DNA/CMC-EnSpm        (6258)   1729    1645 2570962 *
   298   26.9  0.0  1.0  chr3              43634779 43634883 (18993606) + EnSpmN1_DR        DNA/CMC-EnSpm          4403   4506  (2075) 2570963 *
   509   23.5  1.9  1.9  chr3              43634873 43635028 (18993461) C hAT-N123_DR       DNA/hAT-Ac            (738)    156       1 2570959  
   881   18.6  9.2  1.4  chr3              43635102 43635119 (18993370) C hAT-N22B_DR       DNA/hAT-Ac            (364)   1015     880 2570964  
  1285    4.5  8.9  1.0  chr3              43635120 43635299 (18993190) + TDR19             DNA/hAT-Charlie           1    194   (211) 2570965  
   389   23.3  6.4  9.6  chr3              43635339 43635509 (18992980) + hAT-N123_DR       DNA/hAT-Ac              348    513   (381) 2570966  
  2044   13.5  5.2  1.3  chr3              43635602 43635983 (18992506) + HATN10B_DR        DNA/hAT-Ac              114    510    (98) 2570967  
   552   20.9  0.5 27.8  chr3              43635647 43636044 (18992445) C EnSpm-6N1_DR      DNA/CMC-EnSpm        (4827)   4409    4097 2570968 *
   431   20.0  6.0  5.0  chr3              43635972 43636071 (18992418) C DNA6-1_DR         DNA/hAT-hAT5          (293)    856     756 2570969 *
   905   21.3  4.5  6.9  chr3              43635984 43636250 (18992239) C hAT-N126D_DR      DNA/hAT-Ac              (5)    609     349 2570970  
   278   26.4  2.2  1.1  chr3              43636253 43636344 (18992145) C CryptonV-N5_DR    DNA/Crypton-V       (20023)   4514    4422 2570971 *
  1751    7.8  8.2  0.0  chr3              43636265 43636521 (18991968) C SINE2-4_DR        SINE/tRNA-V-RTE         (5)    366      89 2570972  
   847   19.7  7.0  7.0  chr3              43636524 43636851 (18991638) C hAT-N126D_DR      DNA/hAT-Ac            (286)    328       1 2570970  
   520   16.1  2.2 16.6  chr3              43636692 43636870 (18991619) C DNA6-1_DR         DNA/hAT-hAT5          (860)    289     133 2570969 *
   385   17.7 10.3  0.9  chr3              43636850 43636946 (18991543) + HATN10_DR         DNA/hAT-Ac              350    455     (0) 2570973 *
   369   22.4 11.1  0.6  chr3              43636956 43637023 (18991466) C EnSpm-N14_DR      DNA/CMC-EnSpm        (2614)   1966    1809 2570974  
   373   20.0  0.0  0.0  chr3              43637024 43637098 (18991391) C hAT-N182_DR       DNA/hAT-Ac           (1068)    892     818 2570975  
   579   24.8 11.6  3.6  chr3              43638213 43638496 (18989993) C DNA-AT-1_DR       DNA                    (53)    339      34 2570976  
  1072   14.3  0.6  0.0  chr3              43638498 43638672 (18989817) + DNA8-24_DR        DNA/hAT-Ac                1    176   (895) 2570977 *
  5907   13.2  7.2  3.7  chr3              43638672 43639802 (18988687) C DNA-TTAA-3_DR     DNA                     (8)   1171       2 2570978  
  1827   11.6  1.6  0.0  chr3              43639821 43640078 (18988411) C DNA2-15_DR        DNA/hAT-Ac            (200)    330      69 2570979  
   389   24.2  0.0  3.3  chr3              43639997 43640090 (18988399) + Helitron-2_DR     RC/Helitron            7188   7278 (20134) 2570980 *
   366   10.6  0.0  4.5  chr3              43640109 43640177 (18988312) C TDR12             DNA                   (174)     68       3 2570981  
   912   17.3 25.3  7.8  chr3              43641557 43641934 (18986555) C Kolobok-N1_DR     DNA/Kolobok-T2?        (64)    735     295 2570982  
  1543   11.5  2.7  1.1  chr3              43641935 43642197 (18986292) C HATN10B_DR        DNA/hAT-Ac              (0)    608     342 2570983  
   988   16.3  3.4 10.9  chr3              43641951 43642246 (18986243) C DNA2-10_DR        DNA                  (1058)   2463    2188 2570984 *
   529   25.2 12.6  1.7  chr3              43642319 43642532 (18985957) + DNA-3-4_DR        DNA/PIF-Harbinger         4    240     (1) 2570985  
  2118   11.4  6.9 11.0  chr3              43642764 43643329 (18985160) + hAT-N58_DR        DNA/hAT-Ac                1    790     (1) 2570986  
   412   17.9 10.9  7.0  chr3              43643902 43643922 (18984567) C ENSPM-6_DR        DNA/CMC-EnSpm       (13043)  19573   19548 2570987  
  1394   14.9 11.5  0.3  chr3              43643923 43644192 (18984297) C Harbinger-N10_DR  DNA/PIF-Harbinger       (3)    325      26 2570988  
  1401    7.9  2.1  0.5  chr3              43644255 43644444 (18984045) + hAT-N66B_DR       DNA/hAT-Charlie           1    193     (2) 2570989  
   210   28.8  3.7  2.8  chr3              43646871 43646903 (18981586) + CryptonV-N1_DR    DNA/Crypton-V          5141   5248  (4803) 2570990  
   381   10.0  1.4  5.6  chr3              43646904 43646977 (18981512) C HATN10_DR         DNA/hAT-Ac            (191)    264     194 2570991  
  1424   13.9 15.7  7.3  chr3              43647012 43647407 (18981082) + HATN1_DR          DNA/hAT                   1    427     (0) 2570992  
   213   15.8  0.0  0.0  chr3              43647509 43647546 (18980943) + hAT-N170_DR       DNA/Merlin                1     38   (178) 2570993  
   888   15.2  0.0  4.4  chr3              43647584 43647748 (18980741) C EnSpm-N13_DR      DNA/CMC-EnSpm       (20018)   2131    1974 2570994 *
   999   15.5  1.1  0.6  chr3              43647609 43647783 (18980706) C hAT-N137_DR       DNA/hAT-Ac            (857)   2714    2539 2570995  
  1064    8.3  0.0  0.0  chr3              43648031 43648174 (18980315) C hAT-N137_DR       DNA/hAT-Ac            (857)   2714    2571 2570996  
   475   17.1  0.0  0.0  chr3              43648112 43648187 (18980302) C DNA9-3_DR         DNA/MULE-MuDR?       (1470)   9909    9834 2570997 *
   897   18.3 10.7  3.9  chr3              43648346 43648607 (18979882) + CryptonV-N3_DR    DNA/Crypton-V           925   1203 (19460) 2570998  
   677   22.9  8.8  6.0  chr3              43648348 43648654 (18979835) + Kolobok-3_DR      DNA/Kolobok-T2         5032   5346   (620) 2570999 *
   226   16.4  0.0  0.0  chr3              43649725 43649779 (18978710) C SAT-23_DR         Satellite            (3954)    750     696 2571000  
   215   22.9  5.4  6.3  chr3              43650679 43650694 (18977795) + EnSpm-N40B_DR     DNA/CMC-EnSpm          2974   2988  (2519) 2571001  
   691   17.5  2.5  1.2  chr3              43650695 43650856 (18977633) + ANGEL             DNA/Kolobok               2    165   (144) 2571002  
   229   18.3  4.8  3.2  chr3              43650879 43650897 (18977592) C DNA2-13_DR        DNA                  (3972)   1926    1907 2571003  
  2644    9.8  7.6  2.3  chr3              43650898 43651344 (18977145) C HarbingerN7_DR    DNA/PIF-Harbinger       (1)    477       8 2571004  
  2346    7.2 21.1  0.8  chr3              43651449 43651894 (18976595) C piggyBac-N2_DR    DNA/PiggyBac            (0)    536       1 2571005  
   246   20.6  4.8  0.0  chr3              43652022 43652084 (18976405) + Zisupton-6_DR     DNA/Zisupton           8930   8995 (13121) 2571006 *
  3373    9.4  5.8  2.5  chr3              43652031 43652620 (18975869) + Merlin-1_DR       DNA/Merlin             1623   2231  (8296) 2571007  
   341   13.2  4.4  7.2  chr3              43652561 43652674 (18975815) + CryptonV-1_DR     DNA/Crypton-V          6823   6933 (10940) 2571008 *
   394   14.6  0.0  1.1  chr3              43652564 43652653 (18975836) C ERV1-7_DR-I       LTR/ERV1             (4944)   1759    1671 2571009  
   449   12.0  0.0  7.6  chr3              43652654 43652702 (18975787) C EnSpm-6N1_DR      DNA/CMC-EnSpm        (8222)   1014     942 2571010  
  1827   18.4  7.9  2.4  chr3              43652900 43652986 (18975503) + EnSpm-15_DR       DNA/CMC-EnSpm          8911   9363  (2091) 2571011  
  2048   13.1  9.0  0.0  chr3              43652987 43653329 (18975160) C HE1_DR1           SINE/tRNA-V-RTE        (28)    374       1 2571012  
   620   22.5  0.0  2.9  chr3              43653330 43653362 (18975127) C DNA6-6_DR         DNA                  (3394)   7887    7859 2571013  
   376   23.8 10.1  3.4  chr3              43653528 43653666 (18974823) C HarbingerN6_DR    DNA/PIF-Harbinger     (243)    150       3 2571014  
   311   10.7  0.2  0.0  chr3              43655088 43655144 (18973345) C DNA11TA1B_DR      DNA/CMC-EnSpm         (133)     70      13 2571015  
  1079   16.2  5.1  7.1  chr3              43655521 43655774 (18972715) + Kolobok-N1_DR     DNA/Kolobok-T2?           1    249   (550) 2571016  
  1719   12.8  1.5  0.0  chr3              43655775 43656040 (18972449) + Mariner-N1_DR     DNA/TcMar                 1    270     (0) 2571017  
   775   12.3 26.4  0.0  chr3              43656041 43656195 (18972294) + Kolobok-N1_DR     DNA/Kolobok-T2?         245    440   (359) 2571018  
   662   15.7  0.8  0.0  chr3              43656183 43656303 (18972186) C DNA-TA-4_DR       DNA/TcMar            (5124)   4671    4550 2571019 *
  2719    6.8  0.5  1.6  chr3              43656197 43656568 (18971921) C SINE2-3_DR        SINE/tRNA-V-RTE         (0)    368       1 2571020  
  1305   14.9  1.5  3.9  chr3              43656569 43656604 (18971885) + MuDR-2_DR         DNA/MULE-MuDR         20255  20284  (3649) 2571021  
   933   12.7  0.0  0.6  chr3              43656630 43656788 (18971701) C Kolobok-N1_DR     DNA/Kolobok-T2?       (517)    282     125 2571022  
   453   17.6  6.1  9.5  chr3              43656778 43656940 (18971549) C Merlin-2_DR       DNA/Merlin           (7129)   6792    6635 2571023 *
  1401   13.9  8.8 14.0  chr3              43656814 43657247 (18971242) + HATN1_DR          DNA/hAT                  14    427     (0) 2571024  
   554   15.1  0.9  5.6  chr3              43657148 43657259 (18971230) C Merlin-2_DR       DNA/Merlin           (7320)   6601    6495 2571023 *
   313   16.4  0.0  0.0  chr3              43657252 43657306 (18971183) + Kolobok-N1_DR     DNA/Kolobok-T2?         670    724    (75) 2571025 *
   581   21.9 11.0 11.6  chr3              43657701 43657850 (18970639) + TE-X-13_DR        Unknown                1108   1304  (1121) 2571026  
   583   14.5 14.5  0.0  chr3              43657851 43657981 (18970508) + Harbinger-N31B_DR DNA/PIF-Harbinger         1    150   (531) 2571027  
  2210    6.8  1.3  0.0  chr3              43657986 43658294 (18970195) C TDR16             DNA/Merlin              (0)    313       1 2571028  
   345   21.0  2.5  8.8  chr3              43658295 43658328 (18970161) + Dada-U1A_DR       DNA/Dada               3723   3749  (7230) 2571029  
   287   18.5  0.0  0.0  chr3              43658296 43658349 (18970140) + Harbinger-N31B_DR DNA/PIF-Harbinger       146    199   (482) 2571030 *
   600    9.8  0.0  0.0  chr3              43658353 43658434 (18970055) + Mariner-N1_DR     DNA/TcMar                 4     85   (185) 2571031  
   340    8.9  0.0  0.0  chr3              43658454 43658498 (18969991) C Rex1-43_DRe       LINE/Rex-Babar        (561)    337     293 2571032  
  1398   15.2  4.0  0.0  chr3              43658507 43658729 (18969760) C hAT-N46_DR        DNA/hAT-Tip100        (483)    321      90 2571033  
   339   10.8  1.5  3.0  chr3              43658725 43658791 (18969698) C DNA-2-30B_DR      DNA                   (347)     66       1 2571034 *
   489   17.0  1.6  0.0  chr3              43658792 43658872 (18969617) + Mariner-N1_DR     DNA/TcMar               143    270     (0) 2571035  
   310   10.0  0.0  0.0  chr3              43658876 43658926 (18969563) + Harbinger-N28_DR  DNA/PIF-Harbinger       615    682     (3) 2571036  
   303   24.0  2.1 11.6  chr3              43658895 43658927 (18969562) + EnSpm-N13_DR      DNA/CMC-EnSpm         13671  13741  (8408) 2571037 *
   555   17.4 11.0  0.7  chr3              43658928 43659054 (18969435) C ANGEL             DNA/Kolobok           (169)    140       1 2571038  
   303   24.0  2.1 11.6  chr3              43659055 43659101 (18969388) + EnSpm-N13_DR      DNA/CMC-EnSpm         13742  13849  (8300) 2571037  
   885   15.7  4.5  1.5  chr3              43659598 43659797 (18968692) + TDR6              DNA                       1    206    (44) 2571039  
   316   18.2  0.9 11.7  chr3              43659868 43659981 (18968508) C Dada-U1A_DR       DNA/Dada             (7514)   3465    3379 2571040 *
   318   18.0  4.4  1.1  chr3              43659893 43659982 (18968507) + TDR16             DNA/Merlin                2     94   (219) 2571041  
   260   19.4 17.5  9.5  chr3              43659983 43660018 (18968471) + Dada-U1A_DR       DNA/Dada               3160   3295  (7684) 2571042  
  2674    7.5  7.5  0.7  chr3              43660019 43660432 (18968057) C DNA15TA1_DR       DNA/CMC-EnSpm           (0)    442       1 2571043  
   491   17.6  1.5  1.5  chr3              43660433 43660565 (18967924) C TDR16             DNA/Merlin            (174)    139       7 2571044  
   918   13.8  6.4  3.4  chr3              43660805 43661007 (18967482) C DNA-2-30B_DR      DNA                     (0)    413     205 2571045  
  2177   11.0  7.3  0.5  chr3              43661025 43661408 (18967081) + DNA-2-30B_DR      DNA                       1    410     (3) 2571046  
   870   18.7  0.0  0.0  chr3              43661412 43661582 (18966907) C DNA-2-30B_DR      DNA                   (228)    185      15 2571045  
   255   18.0  1.0 20.7  chr3              43661519 43661616 (18966873) + hAT-N178_DR       DNA/hAT-Ac              449    530  (1177) 2571047 *
   479   21.7  5.4  7.6  chr3              43662258 43662289 (18966200) + EnSpm-17_DR       DNA/CMC-EnSpm          2695   2987  (2520) 2571048  
   774   17.9 21.5  1.6  chr3              43662290 43662545 (18965944) + ANGEL             DNA/Kolobok               1    306     (3) 2571049  
   395   24.4  3.0  3.6  chr3              43662546 43662603 (18965886) C hAT-N134_DR       DNA/hAT?              (319)    746     690 2571050  
  1334   17.3 14.5  6.2  chr3              43662810 43663424 (18965065) C DNA-6-N8_DR       DNA                     (0)   2308    1646 2571051  
   632    9.8  6.4  4.9  chr3              43663332 43663471 (18965018) + DNA-6-N8_DR       DNA                    2167   2308     (0) 2571052 *
  2751   11.4 12.2  2.4  chr3              43664863 43665394 (18963095) + Mariner-N20_DR    DNA/TcMar-Tc1            75    657   (212) 2571053  
  2585    9.6 10.4  0.6  chr3              43665407 43665886 (18962603) + TDR7              DNA                       1    527    (14) 2571054  
   624   25.9  0.8 15.6  chr3              43665769 43666120 (18962369) + Harbinger-N17_DR  DNA/PIF-Harbinger       412    718   (927) 2571055 *
   859   12.8  0.0  8.7  chr3              43665984 43666011 (18962478) C EnSpm-N10_DR      DNA/CMC-EnSpm        (5547)   3761    3612 2571056  
   991   10.4  0.0  0.0  chr3              43666012 43666146 (18962343) C SINE2-4_DR        SINE/tRNA-V-RTE         (4)    367     233 2571057  
   784   17.5  0.6  4.2  chr3              43666014 43666186 (18962303) + Helitron-4_DR     RC/Helitron           16326  16492 (15376) 2571058 *
  1558    7.5  4.0  0.0  chr3              43666733 43666959 (18961530) + TDR20             DNA/Merlin                4    239     (0) 2571059  
   203   15.0  0.0  2.5  chr3              43666931 43666971 (18961518) + CryptonV-2_DR     DNA/Crypton-V         19304  19343  (2468) 2571060 *
   398   21.9  8.9  0.8  chr3              43667687 43667810 (18960679) + DNA-6-N1_DR       DNA                       1    134   (574) 2571061 *
  2292   14.0 14.0  0.4  chr3              43667746 43668210 (18960279) C DNA-6-N1_DR       DNA                   (162)    546      19 2571062  
   430   13.6 31.8  0.0  chr3              43668409 43668562 (18959927) + DNA11TA1_DR       DNA/CMC-EnSpm             1    203     (0) 2571063  
   493   13.7  0.0  0.7  chr3              43668563 43668692 (18959797) C DNA-X-5_DR        DNA/hAT                (58)   1163    1035 2571064 *
   724    6.9  0.0  6.0  chr3              43668571 43668694 (18959795) + ERV1-7_DR-I       LTR/ERV1               1681   1797  (4906) 2571065  
   450    9.0  1.6  0.0  chr3              43668587 43668708 (18959781) C DNA-2-32_DR       DNA/CMC-EnSpm?       (3190)   5592    5469 2571066 *
   340   18.3  0.6  3.2  chr3              43668594 43668751 (18959738) + Harbinger1_DR     DNA/PIF-Harbinger      2776   2929  (1532) 2571067 *
   306    9.1  1.7 17.9  chr3              43668693 43668723 (18959766) C DNA6-6_DR         DNA                  (3393)   7884    7738 2571068 *
  1001   12.3  5.3  0.0  chr3              43668864 43669033 (18959456) + DNAX-15_DR        DNA                       1    179   (588) 2571069  
   510   11.7  9.8 10.6  chr3              43669028 43669170 (18959319) C DNA-TA-4_DR       DNA/TcMar            (5104)   4691    4550 2571070 *
   414   21.4  9.0  9.0  chr3              43669047 43669257 (18959232) + MuDR-2_DR         DNA/MULE-MuDR         18829  19039  (4894) 2571071 *
  2363    7.2  3.1  8.8  chr3              43669070 43669451 (18959038) C HE2_DR            SINE/tRNA-V-RTE         (0)    363       2 2571072  
  1382   16.0  1.5  1.5  chr3              43669452 43669491 (18958998) + MuDR-2_DR         DNA/MULE-MuDR         20256  20295  (3638) 2571073  
   221    6.5  6.5  0.0  chr3              43669453 43669498 (18958991) + L1-11_DR          LINE/L1                5386   5434  (1890) 2571074 *
   219   10.2  0.0  6.1  chr3              43669454 43669505 (18958984) C hAT-N178_DR       DNA/hAT-Ac           (1530)    177     129 2571075 *
  2481   11.8 13.8  0.2  chr3              43669490 43669954 (18958535) C DNA-1-11_DR       DNA                   (182)    542      15 2571076  
   229   14.4  0.0 32.3  chr3              43669923 43670004 (18958485) C hAT-N185B_DR      DNA/hAT?              (813)    543     482 2571077 *
  1194   11.4  0.2 14.8  chr3              43671064 43671976 (18956513) + (CAAT)n           Simple_repeat             1    779     (0) 2571078  
  1467   17.9  2.0  0.7  chr3              43672388 43672691 (18955798) C ANGEL             DNA/Kolobok             (1)    308       1 2571079  
   394   25.5  4.6  1.3  chr3              43672561 43672711 (18955778) C hAT-N134_DR       DNA/hAT?              (188)    877     722 2571080 *
   498   18.1  7.9  1.3  chr3              43673416 43673555 (18954934) + DNAX-19_DR        DNA                     144    292   (147) 2571081  
   343    6.0  2.0  0.0  chr3              43673641 43673690 (18954799) C Kolobok-1N2_DR    DNA/Kolobok-T2          (6)    684     634 2571082  
  1342    4.0  0.0  0.0  chr3              43673692 43673868 (18954621) + DNA-2-17_DR       DNA/CMC-EnSpm             7    183   (702) 2571083  
   860   10.4 21.3  0.0  chr3              43673870 43674033 (18954456) C hAT-N185_DR       DNA/hAT?                (0)    960     762 2571084  
   259    0.0  0.0  0.0  chr3              43674039 43674068 (18954421) + DNA-2-17_DR       DNA/CMC-EnSpm           748    777   (108) 2571085 *
   754    2.0  0.0 10.9  chr3              43674043 43674154 (18954335) + DNA-2-17_DR       DNA/CMC-EnSpm           779    879     (6) 2571086  
   301    5.8  1.1  5.7  chr3              43674134 43674225 (18954264) + hAT-N131_DR       DNA/hAT-Ac              170    257  (1807) 2571087 *
   380    7.9  0.0  4.9  chr3              43674153 43674259 (18954230) + hAT-N134B_DR      DNA/hAT?                723    824   (102) 2571088 *
   430    9.1  0.0  5.2  chr3              43674166 43674246 (18954243) C CryptonV-1_DR     DNA/Crypton-V       (10994)   6879    6803 2571089  
   302    7.9  1.3  2.6  chr3              43674226 43674248 (18954241) C EnSpm-6N1_DR      DNA/CMC-EnSpm        (7684)   1548    1474 2571090 *
   244   12.2  9.8  0.0  chr3              43674247 43674288 (18954201) + Dada-tA_DR        DNA/Dada               8198   8332   (340) 2571091 *
  1772   13.0 31.4  0.0  chr3              43674279 43674692 (18953797) C Kolobok-1N2_DR    DNA/Kolobok-T2        (146)    544       1 2571082  
   409   10.2  0.0  0.0  chr3              43674808 43674866 (18953623) + hAT-N202_DR       DNA/hAT-Tip100            1     59  (1826) 2571092 *
  3971    7.0  4.1 15.0  chr3              43674863 43675622 (18952867) C L1-118_DR         LINE/L1                 (5)   3602    2915 2571093  
   586   15.0  2.2  6.9  chr3              43675604 43675739 (18952750) + DNA-5-1_DR        DNA/hAT?                 28    157   (582) 2571094 *
   241   17.2  4.9 15.3  chr3              43675644 43675787 (18952702) + HATN2_DR          DNA/hAT                 322    452   (767) 2571095 *
   226    7.5  0.0 17.1  chr3              43675766 43675813 (18952676) + hAT-N176_DR       DNA/hAT-Tip100          121    161   (469) 2571096 *
   444   17.7  4.3 13.3  chr3              43675854 43676016 (18952473) + DNA-5-1_DR        DNA/hAT?                155    304   (435) 2571097  
   625   15.4  0.0  0.0  chr3              43676039 43676148 (18952341) + DNA-5-1B_DR       DNA/hAT-Tip100          451    560   (154) 2571098 *
  6893    1.8  1.3  0.0  chr3              43676146 43676937 (18951552) C DNA25TWA2_DR      DNA                     (0)    802       1 2571099  
   503   17.4 12.9  2.5  chr3              43676938 43677077 (18951412) + hAT-N176_DR       DNA/hAT-Tip100          476    630     (0) 2571100  
   241   18.8  0.0  4.7  chr3              43677083 43677149 (18951340) + EnSpm-N13_DR      DNA/CMC-EnSpm         20609  20672  (1477) 2571101  
  3058   17.6 12.5  1.2  chr3              43678180 43678939 (18949550) C L1-1_DR           LINE/L1                 (4)   5807    4963 2571102  
  2041   10.5  2.3  3.5  chr3              43678956 43679301 (18949188) C piggyBac-N4_DR    DNA/PiggyBac            (0)   1323     982 2571103  
  3376   10.8 26.4  0.6  chr3              43679302 43679938 (18948551) C DNA25TWA2_DR      DNA                     (0)    802       3 2571104  
  4627    9.3  6.1 13.9  chr3              43679939 43680939 (18947550) C piggyBac-N4_DR    DNA/PiggyBac          (337)    986      55 2571103  
   222   32.0  3.0  0.0  chr3              43681285 43681325 (18947164) + Zisupton-7_DR     DNA/Zisupton          11957  12057  (5023) 2571105  
   396   12.3  0.0  0.0  chr3              43681326 43681382 (18947107) C EnSpm-15_DR       DNA/CMC-EnSpm        (2305)   9149    9093 2571106  
   381   11.3  0.0  0.0  chr3              43681336 43681388 (18947101) + Penelope-5_DR     LINE/Penelope          2231   2283   (593) 2571107 *
   398    2.2  0.0  0.0  chr3              43681338 43681382 (18947107) + SINE2-4_DR        SINE/tRNA-V-RTE         235    279    (92) 2571108  
   358   16.0  5.3  1.3  chr3              43681383 43681413 (18947076) + SAT-26_DR         Satellite              2120   2198  (1685) 2571109 *
  1313    9.1  0.5  0.5  chr3              43681392 43681591 (18946898) C DNA11TA1_DR       DNA/CMC-EnSpm           (3)    200       1 2571110  
   539    9.6  0.0  0.0  chr3              43681592 43681664 (18946825) C Mariner-N2_DR     DNA/TcMar            (2568)   1398    1326 2571111  
   392   20.2  4.2  2.0  chr3              43681593 43681688 (18946801) + DNA2-7_DR         DNA                    4674   4771  (4879) 2571112 *
   360   24.4  1.8  9.5  chr3              43681604 43681716 (18946773) + Penelope-1_DR     LINE/Penelope          3788   3892   (554) 2571113 *
   208   26.8  2.8 11.4  chr3              43681665 43681734 (18946755) C DNA7-N2_DR        DNA/hAT-hAT6          (507)   1507    1376 2571114 *
  1524   19.2  1.3 11.0  chr3              43682425 43682473 (18946016) + CryptonV-2_DR     DNA/Crypton-V         20780  20793  (1018) 2571115  
  2351   11.9  3.7  0.6  chr3              43682474 43682828 (18945661) + SINE2-3_DR        SINE/tRNA-V-RTE           2    367     (1) 2571116  
   766   11.1  0.8  0.8  chr3              43682724 43682841 (18945648) + Mariner-N5C_DR    DNA/TcMar              3348   3465  (4456) 2571117 *
   212   19.8  0.0 13.9  chr3              43682771 43682852 (18945637) + DNA8-28_DR        DNA/hAT                3561   3632  (3510) 2571118 *
   532   12.2  0.0  7.1  chr3              43687969 43688074 (18940415) + REX1-1_DR         LINE/Rex-Babar         3141   3239   (351) 2571119  
   784   17.1  2.7  6.5  chr3              43688569 43688605 (18939884) + EnSpm-N10_DR      DNA/CMC-EnSpm          4775   4991  (4317) 2571120  
   896   13.3  1.1  3.8  chr3              43688606 43688792 (18939697) + REX1-1_DR         LINE/Rex-Babar         3296   3477   (113) 2571119  
  2379    6.7 15.3  0.0  chr3              43688793 43689211 (18939278) + TDR7              DNA                       1    483    (58) 2571121  
   819    6.3  0.0  0.9  chr3              43689231 43689342 (18939147) + REX1-1_DR         LINE/Rex-Babar         3478   3588     (2) 2571119  
  1580   13.2  5.7  1.3  chr3              43689753 43690052 (18938437) + TDR16             DNA/Merlin                1    313     (0) 2571122  
   301   11.6  2.8  4.2  chr3              43690146 43690217 (18938272) + Zisupton-7_DR     DNA/Zisupton          11339  11409  (5673) 2571123  
   265   25.3  0.0  1.3  chr3              43690185 43690264 (18938225) C ENSPM-6_DR        DNA/CMC-EnSpm       (18613)  14003   13925 2571124 *
   269   11.9  0.0  2.4  chr3              43690328 43690370 (18938119) C hAT-N166_DR       DNA/hAT-hAT5            (0)    540     499 2571125  
  5732   12.5  1.4  3.9  chr3              43690391 43691425 (18937064) + LOOPERN3_DR       DNA/Kolobok-T2            1   1011     (0) 2571126  
   466   10.4  2.6  1.3  chr3              43691426 43691502 (18936987) C hAT-N166_DR       DNA/hAT-hAT5           (68)    472     395 2571125  
   313   15.6  2.2  8.1  chr3              43691487 43691577 (18936912) C DNA-X-3_DR        DNA                   (999)    475     390 2571127 *
  2366   13.6  0.8  1.6  chr3              43691497 43691869 (18936620) + TDR17B            DNA/Sola-1              406    775   (771) 2571128  
  1668   21.4  2.3  4.0  chr3              43691498 43691925 (18936564) + DNA6-6_DR         DNA                    6829   7249  (4032) 2571129 *
   283   27.5  0.0  8.2  chr3              43691578 43691599 (18936890) C CryptonV-N5_DR    DNA/Crypton-V       (19418)   5100    5010 2571130 *
   947   14.2 17.2  6.9  chr3              43691892 43692223 (18936266) C hAT-N166_DR       DNA/hAT-hAT5          (134)    406      43 2571125  
  5481   11.8 11.6  4.0  chr3              43692224 43693307 (18935182) C Harbinger-4N1B_DR DNA/PIF-Harbinger       (0)   1163       1 2571131  
  1747   11.0  1.0  3.5  chr3              43693391 43693683 (18934806) C DNA-6-N2_DR       DNA                  (1421)   3635    3350 2571132 *
  2290    9.6  5.8  1.7  chr3              43693425 43693772 (18934717) C SINE2-3_DR        SINE/tRNA-V-RTE         (0)    368       7 2571133  
   210   16.6  9.1  1.7  chr3              43693732 43693786 (18934703) C EnSpm-N44_DR      DNA/CMC-EnSpm        (3183)   5469    5411 2571134 *
   279   19.7  0.0  1.6  chr3              43694409 43694470 (18934019) C SAT-26B_DR        Satellite             (369)    424     364 2571135 *
   451   16.2  4.7  8.9  chr3              43694419 43694547 (18933942) + ANGEL             DNA/Kolobok               1    124   (185) 2571136  
   267   21.7  0.0 19.1  chr3              43694471 43694529 (18933960) + EnSpm-17_DR       DNA/CMC-EnSpm          2708   2802  (6474) 2571137 *
   902   13.6  2.2  0.5  chr3              43694539 43694723 (18933766) + DNA-TA-2_DR       DNA/CMC-EnSpm             1    188     (8) 2571138  
   436   10.5  0.2  2.0  chr3              43694803 43694880 (18933609) C Polinton-2N1_DR   DNA/Maverick         (3814)   7278    7201 2571139  
   759    8.0 24.5  1.1  chr3              43694881 43695027 (18933462) + DNA-TA-7_DR       DNA/TcMar-Fot1            1    182   (811) 2571140  
   607   13.3  1.0  1.0  chr3              43695028 43695126 (18933363) C TDR13             DNA                     (0)    772     674 2571141  
   321   10.5 27.5  0.1  chr3              43695121 43695211 (18933278) C TDR13             DNA                   (229)    543     392 2571141 *
   634   13.0  1.0  0.0  chr3              43695209 43695308 (18933181) C TDR13             DNA                   (661)    111      11 2571141 *
  1330   10.8 10.4  1.5  chr3              43695306 43695339 (18933150) + EnSpm-6N1_DR      DNA/CMC-EnSpm          1037   1077  (8159) 2571142  
   393    2.6  0.0  0.0  chr3              43695340 43695415 (18933074) C EnSpm-N42B_DR     DNA/CMC-EnSpm        (2860)   1444    1369 2571143  
  1330   10.8 10.4  1.5  chr3              43695416 43695704 (18932785) + EnSpm-6N1_DR      DNA/CMC-EnSpm          1078   1436  (7800) 2571142 *
  1544    9.9  6.7  1.3  chr3              43695420 43695704 (18932785) + Mariner-N38_DR    DNA/TcMar-Tc1           122    421   (126) 2571144  
   355    8.2  0.0  0.0  chr3              43695703 43695751 (18932738) C EnSpm-N13_DR      DNA/CMC-EnSpm       (14484)   7665    7617 2571145 *
  1295   12.6  6.2  6.5  chr3              43695705 43695742 (18932747) + hAT5-N2_DR        DNA/hAT-hAT5           1261   1582  (1003) 2571146  
   326   11.8  0.0  0.0  chr3              43695740 43695790 (18932699) + DNA-TA-7_DR       DNA/TcMar-Fot1          917    967    (26) 2571147 *
  4571    8.6  4.5  0.9  chr3              43695803 43696471 (18932018) + REX1-5_DR         LINE/Rex-Babar         1964   2656     (3) 2571148  
   535   11.4  5.3  1.8  chr3              43696480 43696604 (18931885) C DNA11TA1_DR       DNA/CMC-EnSpm          (52)    151      15 2571149  
   353   15.4  3.8  2.5  chr3              43697563 43697642 (18930847) + hAT-N142B_DR      DNA/hAT?                706    786  (1214) 2571150 *
  2480    8.5  4.5  0.3  chr3              43697572 43697923 (18930566) C SINE2-3_DR        SINE/tRNA-V-RTE         (1)    367       1 2571151  
   622   21.2  2.8  6.9  chr3              43697924 43697971 (18930518) C DNA2-16_DR        DNA                 (10016)   8035    7995 2571152  
  2853    2.7  4.8  0.0  chr3              43698086 43698457 (18930032) C Gypsy36-LTR_DR    LTR/Gypsy               (0)    390       1 2571153  
   233   17.6 14.5  1.3  chr3              43698530 43698569 (18929920) C Merlin-2_DR       DNA/Merlin           (8971)   4950    4902 2571154  
   707    6.2  1.0  1.0  chr3              43698570 43698666 (18929823) + TC1DR3            DNA/TcMar-Tc1             1     97  (1128) 2571155  
  1526    5.7  0.0  0.0  chr3              43698667 43698859 (18929630) C LTR-11_DR-LTR     LTR                     (0)    193       1 2571156  
  3615    9.1  7.6  0.3  chr3              43698860 43699410 (18929079) + TC1DR3            DNA/TcMar-Tc1            94    684   (541) 2571157  
   276    4.7  0.0  0.0  chr3              43699383 43699425 (18929064) C DNA9-N1_DR        DNA/MULE-NOF         (2681)   2335    2293 2571158 *
  2273    9.6  4.8  5.3  chr3              43700602 43701028 (18927461) C Mariner-N34_DR    DNA/TcMar-ISRm11        (0)   1156     682 2571159  
   322    8.0  0.0  6.0  chr3              43701029 43701081 (18927408) + EnSpm-N5_DR       DNA/CMC-EnSpm             1     50   (240) 2571160 *
   412    8.7  3.6 26.1  chr3              43701081 43701220 (18927269) C DNA-TA-7_DR       DNA/TcMar-Fot1        (263)    730     616 2571161  
   290   18.8  1.5  1.5  chr3              43701205 43701222 (18927267) C EnSpm-N46_DR      DNA/CMC-EnSpm?        (904)   2836    2819 2571162 *
   436   18.3  1.1  0.0  chr3              43701223 43701315 (18927174) + TDR24             DNA                       3     96   (348) 2571163 *
  1461   21.8  8.2  7.1  chr3              43701314 43701895 (18926594) C EnSpm-N5B_DR      DNA/CMC-EnSpm         (672)    620      33 2571164  
   321    8.2 13.1  0.0  chr3              43701920 43701980 (18926509) C Mariner-N34_DR    DNA/TcMar-ISRm11      (427)    685     617 2571159  
  1030    8.9  3.2  0.0  chr3              43701997 43702153 (18926336) C Mariner-N34_DR    DNA/TcMar-ISRm11      (950)    162       1 2571159  
   212   24.9  0.0  9.4  chr3              43702254 43702346 (18926143) C P-1_DR            DNA/P                (2319)   7649    7565 2571165 *
   261   18.7  0.0  0.0  chr3              43702290 43702347 (18926142) + L1-82_DR          LINE/L1                5701   5743   (267) 2571166  
   209   22.1  0.0 10.9  chr3              43702305 43702365 (18926124) C Zisupton-6_DR     DNA/Zisupton        (13676)   8440    8386 2571167 *
   296   22.5  9.2  8.3  chr3              43702843 43702973 (18925516) + DNA-X-4_DR        DNA                     180    311   (934) 2571168  
  2393   17.8  9.3 10.9  chr3              43703166 43703948 (18924541) + TDR13             DNA                       1    772     (0) 2571169  
  1623   14.3  0.8  0.0  chr3              43704178 43704443 (18924046) C DNA-AT-1_DR       DNA                    (15)    377     110 2571170  
  1487    1.1  0.0  0.0  chr3              43704449 43704623 (18923866) C L2-2_DRe          LINE/L2                 (3)   4235    4061 2571171  
   668   16.1  0.0  0.8  chr3              43704632 43704750 (18923739) C DNA-AT-1_DR       DNA                   (274)    118       1 2571172  
   412   27.7  8.4  5.0  chr3              43704751 43704957 (18923532) + DNA6-1B_DR        DNA/hAT-hAT5            163    376   (460) 2571173 *
   624   24.9  3.7  1.0  chr3              43704774 43704960 (18923529) C Harbinger-N10_DR  DNA/PIF-Harbinger      (31)    297     106 2571174  
   222   10.3  0.0  0.0  chr3              43705038 43705066 (18923423) C HarbingerN1_DR    DNA/PIF-Harbinger       (1)    649     621 2571175 *
   300   20.0 11.4  0.0  chr3              43705043 43705112 (18923377) C Harbinger1_DR     DNA/PIF-Harbinger       (6)   4455    4378 2571176  
   699   15.9  0.7  2.3  chr3              43705117 43705251 (18923238) + TDR13             DNA                     625    757    (15) 2571177 *
  3050   13.1  8.9  4.8  chr3              43705245 43705829 (18922660) C HarbingerN1_DR    DNA/PIF-Harbinger      (42)    608       1 2571175  
   241   21.9 10.6  3.0  chr3              43705904 43705997 (18922492) + DNA-X-4_DR        DNA                     416    516   (729) 2571178  
   517   11.4  0.0  0.0  chr3              43706213 43706291 (18922198) + HarbingerN7_DR    DNA/PIF-Harbinger         3     81   (397) 2571179  
  3622   10.8  4.8  0.5  chr3              43706324 43706865 (18921624) + EnSpm-N39B_DR     DNA/CMC-EnSpm?            1    565     (0) 2571180  
   622   16.8  3.0  2.2  chr3              43706866 43706999 (18921490) + HarbingerN7_DR    DNA/PIF-Harbinger       142    276   (202) 2571181 *
   716   15.3  3.3  1.3  chr3              43706984 43707135 (18921354) C Polinton-1N1_DR   DNA/Maverick        (14135)   1334    1180 2571182 *
  1039    6.2  0.0  0.0  chr3              43707000 43707128 (18921361) + SINE2-3_DR        SINE/tRNA-V-RTE         235    363     (5) 2571183  
  1030   17.2  5.8  0.9  chr3              43707127 43707331 (18921158) + HarbingerN7_DR    DNA/PIF-Harbinger       264    478     (0) 2571184 *
   954   10.5  0.0  2.1  chr3              43707129 43707145 (18921344) C DNA9-6_DR         DNA                  (3292)   4592    4450 2571185 *
   277   25.5  9.2  4.4  chr3              43707358 43707509 (18920980) + Merlin-1_DR       DNA/Merlin             1312   1470  (9057) 2571186  
   621    0.0  0.0  0.0  chr3              43708651 43708722 (18919767) + tRNA-Thr-ACG      tRNA                      1     72     (3) 2571187  
  2012   11.6 10.1  1.3  chr3              43709811 43710158 (18918331) + HE1_DR1           SINE/tRNA-V-RTE           2    379    (23) 2571188  
  1272   21.4 17.3  3.7  chr3              43709822 43710317 (18918172) + DNA8-23_DR        DNA                    4472   5032  (1707) 2571189 *
  1152   25.9  8.1  8.9  chr3              43709844 43709879 (18918610) + CryptonV-N5_DR    DNA/Crypton-V          3562   3617 (20920) 2571190 *
  1283   16.2  5.4  8.1  chr3              43709880 43710194 (18918295) + hAT-N47B_DR       DNA/hAT-Tip100          505    811   (177) 2571191  
  1152   25.9  8.1  8.9  chr3              43710195 43710581 (18917908) + CryptonV-N5_DR    DNA/Crypton-V          3618   4234 (20303) 2571190  
   339   23.6  1.8  4.6  chr3              43710494 43710604 (18917885) + Penelope-5_DR     LINE/Penelope          2285   2392   (484) 2571192 *
   555    8.3  1.6  3.3  chr3              43712384 43712507 (18915982) + Helitron-N3B_DR   RC/Helitron            2353   2474  (4130) 2571193  
   453   12.0  0.0  9.5  chr3              43712409 43712546 (18915943) + Merlin-1_DR       DNA/Merlin             2156   2281  (8246) 2571194 *
  2868   12.5  5.6  3.6  chr3              43712426 43713042 (18915447) C Helitron-N2_DR    RC/Helitron           (909)   1554     926 2571195  
  1195   15.5  3.8  0.0  chr3              43713043 43713281 (18915208) C TDR6              DNA                     (0)    250       3 2571196  
   435   10.7  4.8  3.1  chr3              43713362 43713487 (18915002) C EnSpm1_DR         DNA/CMC-EnSpm        (8029)   1459    1332 2571197 *
   467   15.8  0.0  2.9  chr3              43713388 43713530 (18914959) + Dada-U6_DR        DNA/Dada               7103   7241  (1722) 2571198  
   428   23.6  0.0  7.0  chr3              43713482 43713618 (18914871) + DNA6-1_DR         DNA/hAT-hAT5            135    262   (887) 2571199 *
   507    9.4  6.0  6.9  chr3              43713488 43713499 (18914990) + EnSpm-N42B_DR     DNA/CMC-EnSpm          1348   1407  (2897) 2571200  
  2114   11.6  3.5  3.7  chr3              43713500 43713903 (18914586) + hAT-N133_DR       DNA/hAT-Ac                1    403   (220) 2571201  
   209   20.3  6.8  0.0  chr3              43713909 43713967 (18914522) + DNA-X-17_DR       DNA                    1548   1610   (764) 2571202 *
   356   14.6  0.0  0.0  chr3              43713916 43713970 (18914519) + HATN12_DR         DNA/hAT-Ac              525    579     (0) 2571203  
   281   17.1  0.0  6.1  chr3              43713971 43714021 (18914468) + Zisupton-6_DR     DNA/Zisupton           4974   5019 (17097) 2571204 *
   484    3.9  5.8  0.0  chr3              43713951 43714053 (18914436) + CryptonV-3_DR     DNA/Crypton-V           396    504 (22949) 2571205 *
   583   10.5  0.0  4.2  chr3              43713971 43714069 (18914420) C Harbinger-2_DR    DNA/PIF-Harbinger    (1908)   2419    2325 2571206  
   352   19.7  0.0  0.0  chr3              43713971 43713981 (18914508) + DNA6-1_DR         DNA/hAT-hAT5            795    860   (289) 2571207 *
   496    4.6  3.4  7.0  chr3              43713972 43714089 (18914400) + EnSpm-N40B_DR     DNA/CMC-EnSpm          2204   2317  (3190) 2571208  
   461   12.0  0.0 12.6  chr3              43714070 43714111 (18914378) C DNA8-10_DR        DNA/hAT-Ac           (2325)   1691    1567 2571209 *
  2551    8.7  4.1  6.4  chr3              43714151 43714615 (18913874) C HATN10_DR         DNA/hAT-Ac              (0)    455       1 2571210  
   650    6.7  2.8  1.9  chr3              43714944 43715049 (18913440) + EnSpm-17_DR       DNA/CMC-EnSpm             1    107  (9169) 2571211  
   213   16.5  0.0  6.3  chr3              43715068 43715092 (18913397) + Helitron-N2_DR    RC/Helitron              11     85  (2374) 2571212  
   231    9.1  0.0  0.0  chr3              43715093 43715147 (18913342) C ERV1-N7-I_DR      LTR/ERV1             (3163)   5405    5351 2571213 *
   325   10.2  0.0  1.4  chr3              43715106 43715175 (18913314) C hAT-N178B_DR      DNA/hAT-Ac           (1689)    194     126 2571214 *
  1010   14.8  9.3  0.5  chr3              43715162 43715365 (18913124) + EnSpm-17_DR       DNA/CMC-EnSpm          8749   8970   (306) 2571215  
   623   14.9 20.2  1.3  chr3              43715406 43715534 (18912955) C DNA-3-6_DR        DNA/Zator?             (61)    524     372 2571216  
  1620   17.7  4.0  2.7  chr3              43715535 43715905 (18912584) + hAT-N89B_DR       DNA/hAT-Ac             1651   2026   (386) 2571217  
  1881    6.7  3.2  0.0  chr3              43716086 43716338 (18912151) + Mariner-N7_DR     DNA/TcMar                 1    261     (0) 2571218  
  1781   11.4  4.3  0.3  chr3              43717344 43717624 (18910865) + SINE2-4_DR        SINE/tRNA-V-RTE          43    334    (37) 2571219  
   790   12.0 26.2  1.1  chr3              43717612 43717821 (18910668) C HarbingerN5_DR    DNA/PIF-Harbinger     (394)    467     206 2571220 *
   606   19.8 21.3  4.3  chr3              43717822 43717910 (18910579) + CryptonV-N3_DR    DNA/Crypton-V         19252  19599  (1064) 2571221 *
  1566   14.2  4.1  0.4  chr3              43717841 43718108 (18910381) + Kolobok-1N2_DR    DNA/Kolobok-T2          376    653    (37) 2571222  
  2972   13.2 12.1  5.4  chr3              43718238 43718932 (18909557) C DNA-5-1_DR        DNA/hAT?                (0)    739       1 2571223  
   459   21.5  9.0  0.8  chr3              43718933 43719033 (18909456) C CryptonV-N5_DR    DNA/Crypton-V       (19574)   4963    4853 2571224 *
  2551   10.0  1.6  1.1  chr3              43718933 43719297 (18909192) C SINE2-3_DR        SINE/tRNA-V-RTE         (1)    367       1 2571225  
   220   27.6  0.0  1.7  chr3              43719251 43719309 (18909180) + DNA8-23_DR        DNA                    1983   2040  (4699) 2571226 *
   796    9.0 14.7  0.0  chr3              43720211 43720366 (18908123) C DNA11TA1_DR       DNA/CMC-EnSpm          (10)    193      15 2571227  
  1858   15.8  3.9  0.0  chr3              43720566 43720876 (18907613) C Harbinger-N10_DR  DNA/PIF-Harbinger       (1)    327       5 2571228  
  1254   17.6 17.2  0.0  chr3              43721160 43721438 (18907051) C Harbinger-N10_DR  DNA/PIF-Harbinger       (1)    327       1 2571229  
  1500   13.0  2.2  6.0  chr3              43721496 43721535 (18906954) C Merlin-1_DR       DNA/Merlin           (5921)   4606    4341 2571230  
  1851    8.1  0.0  0.0  chr3              43721536 43721771 (18906718) + SINE2-4_DR        SINE/tRNA-V-RTE         134    369     (2) 2571231  
   809   13.3  0.0  0.0  chr3              43721667 43721786 (18906703) + Mariner-N5C_DR    DNA/TcMar              3348   3467  (4454) 2571232 *
   268   20.6  0.0  3.2  chr3              43722558 43722622 (18905867) C L2-2_DRe          LINE/L2                (14)   4224    4162 2571233  
   259   28.2  0.0  1.3  chr3              43722623 43722636 (18905853) C SINE_DR1          SINE                    (9)    249     172 2571234  
   233   20.0  0.0  0.0  chr3              43722735 43722779 (18905710) C L1-116_DR         LINE/L1                (29)   2974    2930 2571235  
   606   11.4  2.4  1.6  chr3              43722791 43722915 (18905574) + TZF28B            DNA/TcMar-Tc1             3    128  (1486) 2571236  
  2435   10.5 19.6  0.4  chr3              43722916 43723384 (18905105) + hAT-N58B_DR       DNA/hAT-Ac              233    791     (0) 2571237  
   585   22.7  1.9  3.3  chr3              43723511 43723665 (18904824) C L1-116_DR         LINE/L1               (192)   2811    2659 2571235  
   337   21.1  0.0  6.6  chr3              43723713 43723793 (18904696) C L2-33_DRe         LINE/L2               (243)   1205    1130 2571238  
   461   15.1 20.9  2.2  chr3              43723877 43723991 (18904498) + Harbinger-N19_DR  DNA/PIF-Harbinger       146    281   (342) 2571239  
  3689   15.0  7.8  0.1  chr3              43723992 43724658 (18903831) C TDR13             DNA                     (0)    772      55 2571240  
  1129   21.2  4.5  0.8  chr3              43724673 43724915 (18903574) + Harbinger-N19_DR  DNA/PIF-Harbinger       372    623     (0) 2571241  
  2600   15.0  3.1  1.9  chr3              43724979 43725459 (18903030) + hAT-N18_DR        DNA/hAT-Charlie         591   1077   (442) 2571242  
  2562    7.7 33.0  2.4  chr3              43725460 43726059 (18902430) C TDR13B2           DNA                     (0)    779       1 2571243  
  2410    8.7  0.3  0.0  chr3              43726060 43726380 (18902109) + DNA2-2B_DR        DNA                     608    929     (0) 2571244  
   686    7.5  1.1  0.0  chr3              43726631 43726724 (18901765) + Kolobok-N2B_DR    DNA/Kolobok-T2            1     95  (1095) 2571245  
  1436    8.9  2.8  2.3  chr3              43726728 43726945 (18901544) + Kolobok-N2_DR     DNA/Kolobok-T2         1137   1355    (16) 2571246  
   946   12.4 31.1  0.9  chr3              43726944 43727203 (18901286) + HATN10_DR         DNA/hAT-Ac              118    455     (0) 2571247 *
   301   19.5 16.1  1.3  chr3              43727327 43727337 (18901152) + Polinton-4_DR     DNA/Maverick          12548  12584  (7703) 2571248  
   365    7.0  1.1  4.6  chr3              43727338 43727427 (18901062) + EnSpm-N48B_DR     DNA/CMC-EnSpm          5370   5456  (1503) 2571249 *
   661    1.0  1.9  0.0  chr3              43727354 43727457 (18901032) + (TAGA)n           Simple_repeat             1    106     (0) 2571250  
   374    7.3  2.4  0.0  chr3              43727387 43727468 (18901021) C Harbinger3_DR     DNA/PIF-Harbinger    (1484)   2115    2032 2571251 *
   301   19.5 16.1  1.3  chr3              43727428 43727456 (18901033) + Polinton-4_DR     DNA/Maverick          12585  12696  (7591) 2571248 *
   287   18.9  0.0  0.0  chr3              43728262 43728314 (18900175) C ANGEL             DNA/hAT                 (0)    309     257 2571252  
  5507    8.0  5.4  3.0  chr3              43728322 43729149 (18899340) + hAT-N167_DR       DNA/hAT-Charlie           3    850     (0) 2571253  
   357   24.3  1.9  0.0  chr3              43729150 43729252 (18899237) C ANGEL             DNA/hAT                (47)    262     158 2571252  
   226   23.8  2.3  4.7  chr3              43729179 43729266 (18899223) + ENSPM-6_DR        DNA/CMC-EnSpm         15001  15086 (17530) 2571254 *
  2319   11.3  5.7  1.3  chr3              43729254 43729620 (18898869) C L2-5_DRe          LINE/L2                 (0)   2227    1845 2571255  
   681   19.5  0.7  0.7  chr3              43729631 43729780 (18898709) + ANGEL             DNA/Kolobok             160    309     (0) 2571256  
   424   25.4  0.0  3.2  chr3              43729666 43729795 (18898694) + Merlin-2_DR       DNA/Merlin             7295   7420  (6501) 2571257 *
   212   27.9  1.4  4.9  chr3              43729796 43729808 (18898681) + EnSpm-N1_DR       DNA/CMC-EnSpm           828    965  (1565) 2571258  
   454   17.3  0.9  2.9  chr3              43730116 43730222 (18898267) + EnSpm-N21_DR      DNA/CMC-EnSpm            66    170   (309) 2571259  
   258    5.9  0.0  0.0  chr3              43730612 43730645 (18897844) + hAT-N21B_DR       DNA/hAT-Ac              701    734   (567) 2571260 *
  1260   16.3 15.9  3.7  chr3              43730616 43730671 (18897818) + MuDR-2_DR         DNA/MULE-MuDR         15829  16319  (7614) 2571261  
  2345    4.8 11.5  0.9  chr3              43730672 43731054 (18897435) + Mariner-N38_DR    DNA/TcMar-Tc1           112    534    (13) 2571262  
  1312   16.3  1.3  0.0  chr3              43731056 43731288 (18897201) C piggyBac-N13B_DR  DNA/PiggyBac          (399)   1002     767 2571263  
   805   21.1  8.3  4.0  chr3              43731361 43731602 (18896887) + CryptonV-N6_DR    DNA/Crypton-V           311    562     (0) 2571264  
   222   30.3  0.0  0.0  chr3              43731581 43731607 (18896882) + DNA8-25_DR        DNA                     826    901  (3066) 2571265 *
   266   16.3  0.0  0.0  chr3              43731608 43731656 (18896833) + TC1DR2            DNA/TcMar-Tc1             1     49   (827) 2571266 *
  4509    8.9  8.7  0.9  chr3              43731652 43732386 (18896103) + TC1DR2            DNA/TcMar-Tc1            84    875     (1) 2571267  
   236   23.3  3.4  8.2  chr3              43732311 43732399 (18896090) C DNA8-25_DR        DNA                  (3042)    925     841 2571268 *
   247    5.7  9.9  1.3  chr3              43732707 43732777 (18895712) + (TAATG)n          Simple_repeat             2     78     (0) 2571269  
   367   25.4  1.1 10.9  chr3              43732806 43732986 (18895503) + CryptonV-2_DR     DNA/Crypton-V          8093   8257 (13554) 2571270  
   410   20.5 12.0  0.0  chr3              43733041 43733157 (18895332) C TDR6              DNA                     (0)    250     120 2571271  
   420   14.9  1.4  0.0  chr3              43733224 43733297 (18895192) C TDR6              DNA                     (0)    250     176 2571272  
  3269    6.0  5.6  0.0  chr3              43733305 43733767 (18894722) + DNA6-1_DR         DNA/hAT-hAT5              1    489   (660) 2571273  
   964   10.5  0.6  6.8  chr3              43733750 43733922 (18894567) + DNA6-1_DR         DNA/hAT-hAT5            986   1148     (1) 2571274 *
   410   20.9  0.0  0.0  chr3              43733923 43733994 (18894495) C hAT-N177_DR       DNA/hAT-Tip100        (382)    588     517 2571275 *
   470   10.7  2.7  0.0  chr3              43733923 43733997 (18894492) C Penelope-1_DR     LINE/Penelope        (3832)    614     538 2571276  
   494   17.9  0.9  1.8  chr3              43734038 43734151 (18894338) + TDR6              DNA                     135    247     (3) 2571277  
   268   20.0  1.6  4.9  chr3              43734655 43734717 (18893772) + hAT-N21B_DR       DNA/hAT-Ac              683    743   (558) 2571278 *
   299    5.1  0.0  0.0  chr3              43734678 43734688 (18893801) C ENSPM-6_DR        DNA/CMC-EnSpm       (29870)   2746    2736 2571279  
  3595    4.8  6.1  1.5  chr3              43734689 43735211 (18893278) C Mariner-N38_DR    DNA/TcMar-Tc1           (0)    547       1 2571280  
   284   14.1  0.0 21.9  chr3              43734717 43734777 (18893712) + Merlin-1_DR       DNA/Merlin             4690   4771  (5756) 2571281 *
   859   13.5  7.5  5.2  chr3              43735014 43735239 (18893250) C Helitron-4_DR     RC/Helitron         (18145)  13723   13493 2571282  
   383   22.7  3.5  6.1  chr3              43735091 43735259 (18893230) C EnSpm-N13_DR      DNA/CMC-EnSpm       (14399)   7750    7586 2571283 *
  1179   13.1  0.5  0.5  chr3              43735263 43735462 (18893027) C DNA11TA1_DR       DNA/CMC-EnSpm           (1)    202       3 2571284  
   231   14.3  0.0  5.4  chr3              43735463 43735503 (18892986) C Ginger1-2_DR      DNA/Ginger-1         (4095)   2527    2490 2571285 *
   289   12.5  0.0  0.0  chr3              43735465 43735511 (18892978) C ANGEL             DNA/hAT                 (5)    304     258 2571286  
   705    7.1 21.3  0.7  chr3              43735512 43735632 (18892857) C DNA15TA1_DR       DNA/CMC-EnSpm           (0)    442     296 2571287  
   458    8.1  8.1  0.0  chr3              43735633 43735706 (18892783) C EnSpm-N26_DR      DNA/CMC-EnSpm           (3)    610     531 2571288 *
  1986    9.6 13.5  0.0  chr3              43735689 43736051 (18892438) + EnSpm-N26_DR      DNA/CMC-EnSpm           154    565    (48) 2571289  
  2193    4.5  3.1  0.0  chr3              43736059 43736345 (18892144) C DNA15TA1_DR       DNA/CMC-EnSpm         (146)    296       1 2571290  
   226   23.6  6.3  2.0  chr3              43736365 43736459 (18892030) + EnSpm-16_DR       DNA/CMC-EnSpm          2973   3071  (6713) 2571291 *
  1067   11.9  4.8  1.0  chr3              43736378 43736563 (18891926) C ANGEL             DNA/hAT               (116)    193       1 2571286  
   475   20.9  0.5 16.0  chr3              43736564 43736591 (18891898) C EnSpm-8_DR        DNA/CMC-EnSpm         (926)   8513    8329 2571292  
   478   14.1 10.8  8.6  chr3              43736768 43736915 (18891574) + piggyBac-N9_DR    DNA/PiggyBac            465    615   (576) 2571293 *
  1403   18.1 12.6  3.4  chr3              43736797 43737146 (18891343) C hAT-N137_DR       DNA/hAT-Ac            (747)   2824    2444 2571294  
  1167   22.0 10.4  0.9  chr3              43736903 43737200 (18891289) + DNA8-23_DR        DNA                    1704   2029  (4710) 2571295 *
   314   15.9  0.0  3.2  chr3              43737153 43737217 (18891272) C EnSpm-N11_DR      DNA/CMC-EnSpm        (3737)   1616    1554 2571296 *
   279   21.1  0.0 11.1  chr3              43737218 43737232 (18891257) C DNA6-6_DR         DNA                  (3345)   7936    7865 2571297  
   574   24.8  0.0  0.0  chr3              43737236 43737360 (18891129) C Harbinger-N27_DR  DNA/PIF-Harbinger?     (68)    152      28 2571298  
   403   21.1  3.6  1.8  chr3              43737786 43737896 (18890593) C Kolobok-N10_DR    DNA/Kolobok            (22)    621     509 2571299  
   255   24.8  7.2  6.3  chr3              43737793 43737917 (18890572) + Kolobok-N10_DR    DNA/Kolobok              30    155   (488) 2571300 *
   998   33.8  3.6  2.8  chr3              43738053 43738995 (18889494) + L2-1_DR           LINE/L2                1434   2383  (2602) 2571301  
  2836    6.3  3.8  0.5  chr3              43739130 43739527 (18888962) + L2-5_DRe          LINE/L2                   9    419  (1808) 2571302  
   914   19.1 29.1  0.8  chr3              43739542 43739826 (18888663) C DNA-1-3_DR        DNA/PIF-Harbinger     (183)    654     290 2571303 *
  2399   16.0 25.1  0.4  chr3              43739823 43740407 (18888082) C hAT-N167B_DR      DNA/hAT-Charlie       (628)    945     217 2571304  
  1120   10.5  1.2  0.0  chr3              43740610 43740780 (18887709) C hAT-N163B_DR      DNA/hAT-Charlie       (512)    365     193 2571305  
   203    4.0  0.0  0.0  chr3              43740856 43740880 (18887609) + DNA-1-3B_DR       DNA/PIF-Harbinger       739    763     (0) 2571306  
   646   16.8 23.6  2.9  chr3              43740881 43741112 (18887377) C Kolobok-N16_DR    DNA/Kolobok?          (963)    279       1 2571307  
   456   14.3  0.0  5.1  chr3              43742176 43742278 (18886211) C Polinton-4_DR     DNA/Maverick         (7646)  12641   12544 2571308 *
   615    6.8  1.0  0.0  chr3              43742201 43742303 (18886186) + MOSAT_DR          Satellite              1096   1199   (888) 2571309  
   495   20.6  0.0  0.0  chr3              43742202 43742327 (18886162) C Kolobok-2_DR      DNA/Kolobok-T2       (3363)   3337    3212 2571310 *
  1128   12.5  0.0  1.1  chr3              43742217 43742422 (18886067) + (TCTG)n           Simple_repeat             1    203     (0) 2571311  
   291   26.1  1.5  2.2  chr3              43742303 43742343 (18886146) C Kolobok-2_DR      DNA/Kolobok-T2       (3356)   3344    3211 2571312 *
   363   19.1  4.3  0.0  chr3              43742344 43742437 (18886052) + MOSAT_DR          Satellite              1107   1204   (883) 2571313  
  1351   13.8 26.9  1.4  chr3              43742504 43742841 (18885648) C TDR13             DNA                     (0)    772     350 2571314  
  2978    8.4  0.4  6.1  chr3              43742842 43743323 (18885166) C EnSpm-N14B_DR     DNA/CMC-EnSpm           (0)    456       1 2571315  
  1800   15.0 10.0  0.3  chr3              43743324 43743643 (18884846) C TDR13             DNA                   (421)    351       1 2571314  
   473   15.2  1.3  0.0  chr3              43743666 43743744 (18884745) C CryptonV-1_DR     DNA/Crypton-V       (17787)     86       7 2571316  
   433   18.9  3.6  5.5  chr3              43743770 43743881 (18884608) C CryptonV-N6_DR    DNA/Crypton-V          (19)    543     434 2571317 *
  1146   10.9  4.7  3.1  chr3              43743877 43744066 (18884423) + hAT-N94_DR        DNA/hAT-Charlie         635    827   (244) 2571318  
   655   12.4  8.6  5.4  chr3              43744070 43744231 (18884258) C CryptonV-N6_DR    DNA/Crypton-V         (128)    434     268 2571317  
   758    7.5 18.7  0.0  chr3              43744316 43744449 (18884040) C DNA11TA1_DR       DNA/CMC-EnSpm           (6)    197      39 2571319  
   841   14.5  9.0  0.0  chr3              43744450 43744594 (18883895) + TDR13             DNA                       1    158   (614) 2571320  
   210   19.6 13.7  0.0  chr3              43744572 43744587 (18883902) + Merlin-1_DR       DNA/Merlin             4672   4726  (5798) 2571321 *
   254    6.2  0.0  0.0  chr3              43744588 43744619 (18883870) C MuDR-2_DR         DNA/MULE-MuDR        (7595)  16338   16307 2571322 *
  1815    9.6 20.7  1.6  chr3              43744592 43744653 (18883836) C Merlin-1_DR       DNA/Merlin           (8351)   2176    1747 2571323  
  2018    7.8  0.3  1.4  chr3              43744654 43744953 (18883536) + Mariner-N38_DR    DNA/TcMar-Tc1           135    431   (116) 2571324  
   244   13.2 11.1  1.7  chr3              43744926 43744945 (18883544) + CryptonV-N4_DR    DNA/Crypton-V          5040   5098  (8395) 2571325 *
   266    8.8  0.0  0.0  chr3              43744946 43744979 (18883510) C hAT-N21B_DR       DNA/hAT-Ac            (555)    746     713 2571326 *
  2747   14.1 14.5  1.0  chr3              43744978 43745516 (18882973) + TDR13             DNA                     156    766     (6) 2571327  
   617   24.7  1.6  7.3  chr3              43745632 43745876 (18882613) + Mariner-N19_DR    DNA/TcMar-ISRm11        948   1179   (307) 2571328  
   710   18.1  7.9  0.7  chr3              43746701 43746839 (18881650) C TDR13D            DNA                     (0)    762     614 2571329 *
  1631    8.4  1.3  0.0  chr3              43746839 43747064 (18881425) + Mariner-N8_DR     DNA/TcMar                 1    229     (0) 2571330  
  1346   10.8  0.0  0.5  chr3              43747075 43747270 (18881219) + hAT-N66_DR        DNA/hAT-Charlie           1    195     (0) 2571331  
  2332   17.2 12.5  3.0  chr3              43747274 43747825 (18880664) C TDR13D            DNA                   (159)    603       1 2571329  
   697   18.4  0.7  0.7  chr3              43747984 43748125 (18880364) C TDR13D            DNA                     (1)    761     620 2571332  
   619   20.6  0.0  0.8  chr3              43748019 43748145 (18880344) C SAT-18_DR         Satellite             (439)   3026    2901 2571333 *
  1202   11.8  4.3  0.0  chr3              43748138 43748323 (18880166) + hAT-N66_DR        DNA/hAT-Charlie           1    194     (1) 2571334  
  2479   16.4 10.1  0.6  chr3              43748324 43748820 (18879669) C TDR13D            DNA                   (145)    617      69 2571332  
   758   13.2  0.0  0.0  chr3              43748821 43748941 (18879548) C hAT-N51_DR        DNA/hAT-Ac              (0)    368     248 2571335  
  6476    3.0  1.8  0.2  chr3              43748943 43749716 (18878773) + DNA2-2_DR         DNA                       1    786     (0) 2571336  
  1384    8.3  9.5  2.5  chr3              43749808 43750028 (18878461) C hAT-N51_DR        DNA/hAT-Ac            (130)    238       3 2571335  
   297   11.9  9.5  9.5  chr3              43750054 43750127 (18878362) C TDR13D            DNA                   (688)     74       1 2571337  
   268   19.1  0.0 13.8  chr3              43750747 43750772 (18877717) + DNA-X-6_DR        DNA                     228    242  (1091) 2571338  
  1368    8.4  9.7  0.0  chr3              43750773 43750999 (18877490) C DNA-N15_DR        DNA                     (0)    405     157 2571339  
   983   11.9 15.8  0.4  chr3              43751024 43751225 (18877264) + TDR12             DNA                       9    241     (1) 2571340  
   246   15.3  0.0 41.8  chr3              43751232 43751343 (18877146) C DNA-N15_DR        DNA                   (297)    108      30 2571339  
   391   15.7  0.0  0.0  chr3              43751541 43751610 (18876879) C HATN8_DR          DNA/Zisupton            (0)    255     186 2571341  
   262   14.9  0.0  0.0  chr3              43751605 43751651 (18876838) C DNA-TTAA-2_DR     DNA/PiggyBac?         (542)    127      81 2571342 *
  1220   16.2 40.3  1.4  chr3              43751716 43752295 (18876194) C hAT-N132_DR       DNA/hAT-Tip100        (145)   1148     346 2571343  
   760   17.0 16.1  0.4  chr3              43752300 43752541 (18875948) C EnSpm-N5_DR       DNA/CMC-EnSpm          (10)    280       1 2571344  
  1250   21.6  5.6  3.4  chr3              43752542 43752862 (18875627) C hAT-N132_DR       DNA/hAT-Tip100        (965)    328       1 2571343  
   389   20.2  1.2  1.2  chr3              43752863 43752932 (18875557) C DNA-TTAA-2_DR     DNA/PiggyBac?         (592)     77       8 2571342  
   318   24.3  0.0  1.4  chr3              43752955 43753029 (18875460) C DNA-N22_DR        DNA                   (540)    228     155 2571345  
  3064   14.1 17.6  3.1  chr3              43753072 43753916 (18874573) + hAT-N177B_DR      DNA/hAT-Tip100            1    964     (0) 2571346  
  1090   11.7 18.7  0.4  chr3              43755115 43755312 (18873177) C DNA-2-2_DR        DNA                     (0)    407     174 2571347  
   500   14.0  8.0  0.0  chr3              43755313 43755412 (18873077) + ANGEL             DNA/Kolobok              16    123   (186) 2571348  
   235   16.5 21.1  6.8  chr3              43755332 43755435 (18873054) + IS3EU-4_DR        DNA/IS3EU              4084   4201 (10828) 2571349 *
   211   15.8  6.7  4.9  chr3              43756270 43756329 (18872160) + DNA6-6_DR         DNA                    7851   7911  (3370) 2571350 *
  1746   12.9  2.6  0.0  chr3              43756324 43756587 (18871902) + SINE2-4_DR        SINE/tRNA-V-RTE          89    359    (12) 2571351  
  1166   22.3  7.3  0.9  chr3              43756588 43756626 (18871863) + Helitron-2_DR     RC/Helitron           23088  23409  (4003) 2571352  
   209   18.2  0.0  0.0  chr3              43756777 43756831 (18871658) C DNA-N26B_DR       DNA                   (999)    155     101 2571353 *
   274    4.7  2.3  0.0  chr3              43756792 43756834 (18871655) C Harbinger-N17_DR  DNA/PIF-Harbinger    (1306)    339     296 2571354  
  2363   10.9 13.8  1.1  chr3              43756993 43757463 (18871026) + hAT-N171_DR       DNA/hAT-hAT5            233    762     (0) 2571355  
   227   11.4  0.0  0.0  chr3              43757465 43757499 (18870990) + Kolobok-N3_DR     DNA/Kolobok-T2?         313    347    (23) 2571356  
   326   20.6  0.0  1.6  chr3              43757607 43757670 (18870819) + Harbinger-N27_DR  DNA/PIF-Harbinger?      119    181    (39) 2571357  
   245   13.9  0.0 13.6  chr3              43758671 43758745 (18869744) C DNA8-28_DR        DNA/hAT              (3516)   3626    3561 2571358 *
  2732    7.6  0.0  1.4  chr3              43758688 43759059 (18869430) C SINE2-3_DR        SINE/tRNA-V-RTE         (1)    367       1 2571359  
  2521   10.6  1.2  3.2  chr3              43759060 43759101 (18869388) C DNA6-6_DR         DNA                  (6718)   4558    4153 2571360  
  7906    8.5  6.9  0.4  chr3              43759185 43760326 (18868163) C TC1DR3            DNA/TcMar-Tc1           (6)   1219       4 2571361  
   415    9.2  4.8  4.8  chr3              43760289 43760299 (18868190) + CryptonV-N5_DR    DNA/Crypton-V         11451  11553 (12984) 2571362 *
   523   14.1  0.0  0.0  chr3              43760300 43760391 (18868098) C DNA8-26_DR        DNA                  (2995)   1535    1444 2571363  
   426    9.1  0.0  0.0  chr3              43760328 43760404 (18868085) C Mariner-N5C_DR    DNA/TcMar            (5639)   2282    2206 2571364 *
   360   16.5  0.0  0.0  chr3              43760405 43760424 (18868065) C Dada-U6_DR        DNA/Dada             (8101)    862     766 2571365  
   302   18.5  5.2  1.9  chr3              43760425 43760481 (18868008) C EnSpm-N1_DR       DNA/CMC-EnSpm         (447)   2083    1925 2571366  
   337   28.2  4.5  0.0  chr3              43762142 43762251 (18866238) + L2-5_DRe          LINE/L2                 986   1100  (1127) 2571367  
   986   17.7 13.2  0.7  chr3              43762254 43762504 (18865985) C ANGEL             DNA/Kolobok             (0)    309      28 2571368  
   251   14.2  0.2  8.5  chr3              43762808 43763016 (18865473) + T-rich            Low_complexity            1    269    (90) 2571369  
   387    9.9  0.7  0.0  chr3              43763017 43763131 (18865358) C ERV1-N6-I_DR      LTR/ERV1             (1048)   3455    3342 2571370  
   272   16.6  1.3  2.9  chr3              43763030 43763227 (18865262) + (TATG)n           Simple_repeat             1    194     (0) 2571371 *
   251   14.2  0.2  8.5  chr3              43763132 43763199 (18865290) + T-rich            Low_complexity          270    359     (0) 2571369 *
   738   26.5  0.4  4.6  chr3              43763344 43763592 (18864897) C HATN8_DR          DNA/Zisupton           (15)    240       2 2571372  
   278   20.0  8.4  1.3  chr3              43763593 43763652 (18864837) + EnSpm-N46_DR      DNA/CMC-EnSpm?         2560   2624  (1116) 2571373 *
   626   22.9  6.4  0.5  chr3              43763595 43763796 (18864693) C TDR24             DNA                   (181)    263      50 2571374  
  1107    7.1  2.9  0.6  chr3              43763815 43763984 (18864505) + DNA11TA1_DR       DNA/CMC-EnSpm            16    189    (14) 2571375  
   600    9.8  1.1  0.0  chr3              43763984 43764075 (18864414) C DNA11TA1_DR       DNA/CMC-EnSpm          (18)    185      93 2571376 *
   295   23.4  0.0  6.8  chr3              43764059 43764076 (18864413) + DNA8-9_DR         DNA/hAT-Ac              800    812   (639) 2571377 *
  2554    7.0  1.3  4.1  chr3              43764077 43764448 (18864041) + SINE2-3_DR        SINE/tRNA-V-RTE           1    362     (6) 2571378  
   311   17.9  1.1  5.9  chr3              43764376 43764464 (18864025) + DNA-X-3_DR        DNA                     390    474  (1000) 2571379 *
   484   14.4  3.4  5.2  chr3              43764438 43764554 (18863935) C DNA11TA1_DR       DNA/CMC-EnSpm          (88)    115       1 2571380  
   254   16.7  0.0  0.0  chr3              43764556 43764603 (18863886) C TDR24             DNA                   (394)     50       3 2571374  
   630   13.0  4.0  0.0  chr3              43765577 43765676 (18862813) + SAT-2_DR          Satellite                28    131    (53) 2571381 *
   931   18.2  1.0  1.0  chr3              43765648 43765841 (18862648) + EnSpm-N11_DR      DNA/CMC-EnSpm          1537   1730  (3623) 2571382 *
  2813    6.8  0.0  1.1  chr3              43765679 43766049 (18862440) + SINE2-3_DR        SINE/tRNA-V-RTE           1    367     (1) 2571383  
   937   16.4  0.0  0.0  chr3              43766043 43766210 (18862279) + SAT-2_DR          Satellite                 1    168     (0) 2571384 *
  1965   14.2  0.9 12.8  chr3              43766050 43766091 (18862398) C DNA8-23_DR        DNA                  (4701)   1999    1664 2571385  
   251   20.6  7.7  0.0  chr3              43766864 43766960 (18861529) + SAT-20_DR         Satellite                 1    104   (534) 2571386  
  2078   11.2  3.8  6.8  chr3              43767007 43767417 (18861072) + EnSpm-N7_DR       DNA/CMC-EnSpm          1920   2238     (1) 2571387  
   475    9.5  0.4  6.0  chr3              43768436 43768477 (18860012) + Helitron-2_DR     RC/Helitron           11732  11851 (15561) 2571388  
   476    5.8  0.0  1.0  chr3              43768478 43768582 (18859907) C EnSpm-N42_DR      DNA/CMC-EnSpm         (424)    828     725 2571389 *
   575    8.8  1.9  1.0  chr3              43768494 43768596 (18859893) C Kolobok-1_DR      DNA/Kolobok-T2       (3376)   2927    2824 2571390  
   486   10.8  4.6  1.5  chr3              43768597 43768620 (18859869) + EnSpm-N36B_DR     DNA/CMC-EnSpm          3088   3218   (198) 2571391  
   801   18.6 11.6  5.9  chr3              43768657 43769124 (18859365) C DNA-5-8C_DR       DNA/hAT-hAT5            (0)    762     118 2571392  
   247   10.0 14.5  2.9  chr3              43769109 43769170 (18859319) C DNA-5-8F_DR       DNA/hAT-hAT5          (401)     69       1 2571393 *
   934   16.6  3.3  1.8  chr3              43769219 43769433 (18859056) C DNAX-16_DR        DNA                   (121)    302      85 2571394  
  2120   12.5 14.5  0.2  chr3              43769464 43769864 (18858625) + HarbingerN7_DR    DNA/PIF-Harbinger        21    478     (0) 2571395  
   782   17.9  7.9  2.1  chr3              43769967 43770143 (18858346) + Penelope-1_DR     LINE/Penelope           705    891  (3555) 2571396  
  1026   18.4  1.9  1.9  chr3              43770150 43770360 (18858129) + Penelope-1_DR     LINE/Penelope           324    534  (3912) 2571397  
   692   13.2  2.3  1.5  chr3              43770354 43770484 (18858005) C DNA11TA1B_DR      DNA/CMC-EnSpm          (71)    132       1 2571398 *
  6011   11.0 10.0  1.0  chr3              43771385 43772464 (18856025) + Kolobok-N7_DR     DNA/Kolobok-T2            1   1176     (0) 2571399  
   773   19.0 19.0  1.6  chr3              43772513 43772843 (18855646) C HATN1_DR          DNA/hAT                (14)    413      26 2571400  
   461   16.9  0.0  1.0  chr3              43773478 43773578 (18854911) C hAT-N50_DR        DNA/hAT-Ac            (184)    564     435 2571401  
   206    7.1  7.1  0.0  chr3              43773577 43773618 (18854871) + EnSpm-N13_DR      DNA/CMC-EnSpm          8254   8298 (13851) 2571402 *
   213   17.1  0.0  0.0  chr3              43773614 43773648 (18854841) + hAT-N60_DR        DNA/hAT-Ac              293    327  (1178) 2571403  
  2067    9.7 11.2  0.7  chr3              43773679 43774063 (18854426) C hAT-N50_DR        DNA/hAT-Ac            (276)    425       1 2571401  
   230   19.5  0.0  6.9  chr3              43775330 43775406 (18853083) + DNA2-13_DR        DNA                     334    405  (5493) 2571404 *
   842   15.7  0.0  6.4  chr3              43775357 43775653 (18852836) + (TCTA)n           Simple_repeat             1    278     (0) 2571405  
   387   24.3  5.6  5.6  chr3              43775389 43775658 (18852831) C HAT1_DR           DNA/hAT-Ac           (2640)    652     383 2571406 *
   423   25.5  1.2  4.9  chr3              43775508 43775676 (18852813) + Ginger1-N1_DR     DNA/Ginger-1            286    448  (2210) 2571407 *
   593   24.3  0.0  0.7  chr3              43775542 43775690 (18852799) + (TCTG)n           Simple_repeat             4    151     (0) 2571408  
   314   23.8  7.1  0.0  chr3              43776939 43777022 (18851467) C ASAT_CY           Satellite              (60)    202     113 2571409  
   313   14.6  0.0  3.6  chr3              43777068 43777124 (18851365) + hAT-N126B_DR      DNA/hAT-Ac                1     55   (545) 2571410  
   291    7.9  2.7 13.6  chr3              43777149 43777221 (18851268) + hAT-N126D_DR      DNA/hAT-Ac              153    218   (396) 2571411  
  2764   14.0  3.7 25.1  chr3              43777229 43778146 (18850343) + CryptonV-N5_DR    DNA/Crypton-V         14141  14901  (9636) 2571412 *
  3617   16.3  2.5  9.6  chr3              43777417 43777974 (18850515) C MuDR-2_DR         DNA/MULE-MuDR        (3998)  19935   19440 2571413  
  2073   15.0 29.0  4.8  chr3              43777975 43778795 (18849694) + IS3EU-4N_DR       DNA/IS3EU                 4   1014  (1011) 2571414  
  1342   10.3  9.8  1.0  chr3              43778862 43779127 (18849362) + CryptonV-N5_DR    DNA/Crypton-V         16211  16499  (8038) 2571415  
  1343   10.8  0.0  0.0  chr3              43779177 43779362 (18849127) C hAT-N158_DR       DNA/hAT-Ac              (0)    563     378 2571416  
   435   13.7  0.0  4.2  chr3              43779384 43779482 (18849007) + ENSPM-6_DR        DNA/CMC-EnSpm         13923  14017 (18599) 2571417 *
   905   10.5  1.6 17.4  chr3              43779404 43779656 (18848833) + HATN11B_DR        DNA/hAT                 413    631    (59) 2571418  
  1666   15.2  3.1  3.4  chr3              43779670 43779996 (18848493) C hAT-N158_DR       DNA/hAT-Ac            (237)    326       1 2571416  
   867   17.6 13.0  2.1  chr3              43780019 43780279 (18848210) + hAT-N126D_DR      DNA/hAT-Ac              271    559    (55) 2571419  
  1197   13.6 10.9  4.3  chr3              43780298 43780536 (18847953) C Harbinger-8N2_DR  DNA/PIF-Harbinger     (286)    262       9 2571420  
   269   16.7  0.0  4.2  chr3              43780553 43780602 (18847887) + hAT-N129_DR       DNA/hAT-Ac              717    764     (0) 2571421 *
   298   17.4  0.0  0.0  chr3              43780559 43780604 (18847885) + DNA6-1_DR         DNA/hAT-hAT5            804    849   (300) 2571422  
   507   25.1 13.9  1.0  chr3              43781632 43781804 (18846685) + SINE2-1_DR        SINE/tRNA                 1    195     (3) 2571423  
   313   21.4  3.5  7.1  chr3              43782684 43782799 (18845690) + Harbinger-N12_DR  DNA/PIF-Harbinger         1    112   (590) 2571424  
   582   14.8 36.8  0.0  chr3              43782881 43783035 (18845454) C DNA-6-N9_DR       DNA                     (0)   1159     948 2571425  
   217    2.3  0.0  0.0  chr3              43783309 43783352 (18845137) C Polinton-1N1_DR   DNA/Maverick          (652)  14817   14774 2571426  
   217   17.0  5.6 10.1  chr3              43783353 43783424 (18845065) + Helitron-2_DR     RC/Helitron           12769  12837 (14575) 2571427 *
  1243    9.6 33.6  1.0  chr3              43783366 43783680 (18844809) + DNA-5-8F_DR       DNA/hAT-hAT5             51    467     (3) 2571428  
  4123    7.1  4.7 14.9  chr3              43783687 43784446 (18844043) + DNA14-5-1_DR      DNA                       1    693     (0) 2571429  
   493   10.5  4.1  2.0  chr3              43784447 43784535 (18843954) C TDR9              DNA                   (117)     91       1 2571430 *
  2505   10.7  4.3  1.7  chr3              43784450 43784472 (18844017) C hAT-N137_DR       DNA/hAT-Ac            (847)   2724    2541 2571431  
  2762    6.0  2.9  0.0  chr3              43784473 43784822 (18843667) C SINE2-3_DR        SINE/tRNA-V-RTE         (7)    361       2 2571432  
   331   25.3  3.1  3.1  chr3              43784823 43784859 (18843630) + EnSpm-N48B_DR     DNA/CMC-EnSpm          2646   2682  (4277) 2571433 *
  2505   10.7  4.3  1.7  chr3              43784823 43784847 (18843642) C hAT-N137_DR       DNA/hAT-Ac            (847)   2540    2317 2571431  
   246   20.4  6.7  6.8  chr3              43784884 43784986 (18843503) + HATN12B_DR        DNA/hAT-Ac              483    568   (127) 2571434  
   732   17.2  9.1  0.5  chr3              43785974 43786172 (18842317) + Gypsy-235_DR-LTR  LTR/Gypsy?              209    424   (457) 2571435  
  3041    9.9 15.8  4.3  chr3              43786197 43786818 (18841671) + HATN11B_DR        DNA/hAT                   1    690     (0) 2571436  
   205   13.8  0.0  0.0  chr3              43786794 43786822 (18841667) C Helitron-2_DR     RC/Helitron         (20457)   6955    6927 2571437 *
  1005   15.3 16.4  3.2  chr3              43786852 43787155 (18841334) + Gypsy-235_DR-LTR  LTR/Gypsy?              539    881     (0) 2571435  
   305   16.9 14.1  0.0  chr3              43787388 43787458 (18841031) + CryptonV-N1_DR    DNA/Crypton-V          4912   4992  (5059) 2571438 *
  3816   10.2  5.1 11.6  chr3              43787397 43788127 (18840362) + DNA14-5-1_DR      DNA                       6    693     (0) 2571439  
   448   22.5  5.0  7.7  chr3              43788412 43788570 (18839919) + DNA-AT-2_DR       DNA                      42    196  (1245) 2571440  
  4109   10.0  6.2  0.3  chr3              43789453 43790066 (18838423) C HarbingerN1_DR    DNA/PIF-Harbinger       (0)    650       1 2571441  
   220   14.7  0.0  2.4  chr3              43792063 43792104 (18836385) + DNA8-2_DR         DNA/hAT-Tip100?         510    550   (274) 2571442  
  1622   10.8 19.6  5.7  chr3              43792217 43792666 (18835823) C hAT-N125_DR       DNA/hAT-Ac             (19)   1177     669 2571443  
   315   19.2  1.0 18.4  chr3              43792672 43792773 (18835716) C hAT-N125_DR       DNA/hAT-Ac           (1109)     87       1 2571444  
   312   22.2  7.5  6.3  chr3              43793485 43793511 (18834978) C EnSpm-N1_DR       DNA/CMC-EnSpm        (1560)    970     942 2571445  
  1019   15.4  5.8  1.7  chr3              43793512 43793735 (18834754) + ANGEL             DNA/Kolobok               1    233    (76) 2571446  
  9251    1.8  0.9  0.1  chr3              43793832 43794898 (18833591) C L2-1_DR           LINE/L2                 (4)   4981    3020 2571447  
   915   21.7 21.5  3.7  chr3              43795552 43796062 (18832427) + hAT-N126B_DR      DNA/hAT-Ac                1    599     (1) 2571448  
  1661   19.8  5.5  2.1  chr3              43796170 43796536 (18831953) + Harbinger-N25_DR  DNA/PIF-Harbinger        99    477    (99) 2571449  
   242   19.6 31.1  0.8  chr3              43796484 43796549 (18831940) + piggyBac-N11_DR   DNA/PiggyBac?           822    952   (726) 2571450 *
   284    5.9  0.0  0.0  chr3              43796550 43796583 (18831906) + Harbinger-N25_DR  DNA/PIF-Harbinger       543    576     (0) 2571451  
   217   19.7 14.0  1.9  chr3              43797100 43797192 (18831297) C ANGEL             DNA/hAT                 (8)    301     198 2571452  
  1016    9.9  3.3  0.0  chr3              43797476 43797626 (18830863) C hAT-N54_DR        DNA/hAT-Ac            (935)    754     599 2571453  
  1711   16.4  6.8  2.7  chr3              43797645 43797995 (18830494) C hAT-N54_DR        DNA/hAT-Ac           (1324)    365       1 2571453  
   226   13.6  0.0  0.0  chr3              43798522 43798565 (18829924) + (CAT)n            Simple_repeat             2     45     (0) 2571454  
   226   22.7  0.0  2.7  chr3              43798566 43798598 (18829891) + DNA-TA-4_DR       DNA/TcMar              6078   6152  (3643) 2571455  
   235    7.2  1.9 22.2  chr3              43798691 43798744 (18829745) + EnSpm-N37_DR      DNA/CMC-EnSpm          5253   5297  (1350) 2571456  
   215   14.8  0.0  0.0  chr3              43798800 43798853 (18829636) C Polinton-1N1_DR   DNA/Maverick          (675)  14794   14741 2571457  
  3349   17.1 15.9  1.8  chr3              43799462 43800462 (18828027) C hAT-N57_DR        DNA/hAT-Ac             (26)   1260     120 2571458  
  2349    8.1  7.9  8.3  chr3              43800463 43800919 (18827570) C HATN10_DR         DNA/hAT-Ac              (0)    455       1 2571459  
   204    8.0  0.0 13.2  chr3              43800920 43800962 (18827527) C hAT-N57_DR        DNA/hAT-Ac           (1163)    123      86 2571458  
   876   14.5  2.5  0.6  chr3              43801620 43801779 (18826710) C Kolobok-N5_DR     DNA/Kolobok-T2?        (24)    461     299 2571460  
  2268   12.2  0.0  0.0  chr3              43801780 43802107 (18826382) C Harbinger-N10_DR  DNA/PIF-Harbinger       (0)    328       1 2571461  
  1358   12.2 16.7  0.0  chr3              43802108 43802364 (18826125) C Kolobok-N5_DR     DNA/Kolobok-T2?       (184)    301       1 2571462  
   248   28.1  9.8  1.5  chr3              43802365 43802424 (18826065) + IS3EU-1_DR        DNA/IS3EU              3905   4037  (4667) 2571463  
   249   23.8  3.2  0.0  chr3              43802425 43802487 (18826002) C ANGEL             DNA/hAT               (107)    202     138 2571452  
  2003   14.1  7.1  1.8  chr3              43802543 43802962 (18825527) C TDR24             DNA                     (0)    444       3 2571464  
   585   18.9 25.1  1.3  chr3              43803519 43803765 (18824724) C hAT-N174_DR       DNA/hAT-Ac            (434)    305       1 2571465  
   225   28.0  1.7  7.1  chr3              43803885 43804003 (18824486) C Kolobok-N13_DR    DNA                   (310)    149      37 2571466  
  3645    7.5  1.5  0.7  chr3              43804484 43805023 (18823466) + Mariner-N38_DR    DNA/TcMar-Tc1             3    546     (1) 2571467  
   305    7.1  0.0  0.0  chr3              43804987 43805028 (18823461) C Zisupton-6_DR     DNA/Zisupton        (13135)   8981    8940 2571468 *
   263   16.1  1.6  3.2  chr3              43804989 43805052 (18823437) C hAT-N21B_DR       DNA/hAT-Ac            (553)    748     686 2571469 *
   256   32.7  5.1  2.2  chr3              43805079 43805256 (18823233) + piggyBac-N9_DR    DNA/PiggyBac            100    282   (909) 2571470  
  2429   16.7  5.6  1.3  chr3              43805274 43805806 (18822683) + I-3_DR            LINE/I                 4871   5426     (0) 2571471  
  3245   15.1  7.8  0.9  chr3              43806237 43806877 (18821612) + Harbinger-N31_DR  DNA/PIF-Harbinger         1    685     (0) 2571472  
   211   22.2  0.0  2.2  chr3              43806884 43806929 (18821560) + hAT-N45_DR        DNA/hAT?                674    718   (218) 2571473  
   248   12.4  2.5  8.0  chr3              43808794 43808813 (18819676) + Dada-tL_DR        DNA/Dada               9800   9874   (533) 2571474  
   284    8.5  3.4  0.0  chr3              43808814 43808872 (18819617) C hAT-N70_DR        DNA/hAT?              (670)    655     595 2571475  
   220   17.9  4.5  0.0  chr3              43808822 43808888 (18819601) C EnSpm-N48_DR      DNA/CMC-EnSpm        (1795)   1783    1714 2571476 *
   274   23.0  0.0  4.0  chr3              43808831 43808907 (18819582) + DNA9-5_DR         DNA                    3038   3111  (1816) 2571477 *
  1527    9.2 21.6  0.8  chr3              43808877 43809204 (18819285) C DNA-X-4_DR        DNA                   (133)   1112     717 2571478  
  1045   17.4 31.9  4.7  chr3              43808880 43809181 (18819308) + Merlin-2_DR       DNA/Merlin            10204  11048  (2873) 2571479 *
  1672   14.9  6.8  3.7  chr3              43809182 43809550 (18818939) C DNA-X-4_DR        DNA                   (728)    517     138 2571478  
   916   17.3  9.8  0.0  chr3              43811332 43811556 (18816933) C TDR6              DNA                     (2)    248       2 2571480  
   259   18.9  0.0  3.8  chr3              43811729 43811783 (18816706) C Kolobok-N10_DR    DNA/Kolobok           (511)    132      80 2571481  
  1318    8.2 19.4  3.0  chr3              43811798 43812060 (18816429) + hAT-N135_DR       DNA/hAT-Charlie          29    333   (209) 2571482  
   364    8.6  3.7  2.8  chr3              43812021 43812050 (18816439) + DNA9-6_DR         DNA                    7411   7441   (443) 2571483 *
   399    3.7  1.8  5.6  chr3              43812051 43812143 (18816346) C hAT-N68_DR        DNA/hAT-Ac             (-1)   2960    2859 2571484  
   321   12.8  8.5  0.0  chr3              43812063 43812128 (18816361) C Helitron-2_DR     RC/Helitron         (15582)  11830   11757 2571485 *
  3263    1.9  0.3  0.0  chr3              43812129 43812499 (18815990) C hAT-N30_DR        DNA/hAT-Ac              (0)    982     611 2571486  
   832    8.4  0.0  0.8  chr3              43812500 43812619 (18815870) + hAT-N135_DR       DNA/hAT-Charlie         424    542     (0) 2571487  
   275   26.8  0.0  1.2  chr3              43812622 43812708 (18815781) C Kolobok-N15_DR    DNA/Kolobok           (826)     86       1 2571488 *
   392   21.0  0.0  0.0  chr3              43812632 43812712 (18815777) + Kolobok-N10_DR    DNA/Kolobok             563    643     (0) 2571489  
   351   19.4  1.4  1.4  chr3              43812649 43812721 (18815768) C CryptonV-2_DR     DNA/Crypton-V       (14502)   7309    7237 2571490 *
  1832   10.1  3.6  0.0  chr3              43812964 43813239 (18815250) C DNA13TA1a_DR      DNA/TcMar-Tc1           (0)    318      33 2571491  
   231   12.0  3.8  0.0  chr3              43813580 43813628 (18814861) + hAT-N32D_DR       DNA/hAT-Charlie         149    214   (302) 2571492  
   779    9.4  0.0  0.0  chr3              43813672 43813777 (18814712) C MuDR-N2_DR        DNA/MULE-MuDR           (0)    323     218 2571493  
  1006   13.9 26.4  0.3  chr3              43813780 43814010 (18814479) + HE1_DR1           SINE/tRNA-V-RTE          84    374    (28) 2571494  
   396   21.8 12.5  2.0  chr3              43813904 43814039 (18814450) + EnSpm-17_DR       DNA/CMC-EnSpm          2840   2989  (6287) 2571495 *
   515   20.3 11.0  0.0  chr3              43814016 43814133 (18814356) + hAT-N32_DR        DNA/hAT-Charlie         371    501     (0) 2571496  
   207   19.1  0.0  0.0  chr3              43814187 43814228 (18814261) C DNA-N37_DR        DNA                   (622)     45       4 2571497  
  1644    6.5  9.2  0.0  chr3              43814886 43815114 (18813375) C DNA-3-2_DR        DNA                     (8)    965     716 2571498  
  9712    4.4  6.4  1.7  chr3              43815460 43816763 (18811726) + LOOPERN2_DR       DNA/Kolobok-T2            1   1365    (10) 2571499  
  1018    9.8  7.2  0.0  chr3              43816768 43816920 (18811569) C DNA-3-2_DR        DNA                   (370)    603     440 2571498 *
  1421   11.3  4.2  2.9  chr3              43816915 43817151 (18811338) C DNA-3-2_DR        DNA                   (733)    240       1 2571498  
   666   17.3 26.2  1.8  chr3              43817156 43817384 (18811105) + LINEX-1_DR        Retroposon              285    568   (237) 2571500  
  2876    8.6  7.8  0.2  chr3              43817390 43817853 (18810636) C TC1DR2            DNA/TcMar-Tc1           (1)    875     377 2571501  
  1850   18.4  5.0  1.8  chr3              43817865 43818285 (18810204) C Harbinger-N31_DR  DNA/PIF-Harbinger      (12)    673     240 2571502  
  1409   23.4  6.5  3.6  chr3              43817868 43818347 (18810142) + DNA-8-9_DR        DNA/hAT-Ac              494    986  (2733) 2571503 *
   301    9.3  0.0  0.0  chr3              43818313 43818355 (18810134) C Harbinger-N31_DR  DNA/PIF-Harbinger     (642)     43       1 2571502 *
  2330   10.9  1.6  0.3  chr3              43818358 43818726 (18809763) C TC1DR2            DNA/TcMar-Tc1         (501)    375       2 2571501  
   343   19.6  3.2  2.1  chr3              43818644 43818737 (18809752) + Merlin-2_DR       DNA/Merlin             6371   6465  (7456) 2571504 *
   497   18.1  0.0  0.0  chr3              43818656 43818749 (18809740) C DNA8-25_DR        DNA                  (3043)    924     831 2571505 *
  1151   15.0  6.2  3.6  chr3              43818744 43818985 (18809504) + LINEX-1_DR        Retroposon              558    805     (0) 2571500  
  1101   22.8  6.4  4.7  chr3              43819288 43819664 (18808825) C Helitron-2_DR     RC/Helitron          (3981)  23431   23049 2571506 *
  2363   20.7  1.7 26.9  chr3              43819357 43820041 (18808448) + Merlin-1_DR       DNA/Merlin             8202   9044  (1483) 2571507  
  2671    7.2  2.7  2.2  chr3              43820042 43820408 (18808081) + SINE2-4_DR        SINE/tRNA-V-RTE           1    369     (2) 2571508  
  1565   14.7  4.0  4.9  chr3              43820128 43820456 (18808033) C CryptonV-N2_DR    DNA/Crypton-V         (747)  15891   15566 2571509 *
   270   22.4 13.0  0.8  chr3              43821774 43821881 (18806608) C DNA-6-N6_DR       DNA/hAT?             (1373)    936     816 2571510  
   975    9.3  3.3  0.6  chr3              43821883 43822034 (18806455) C hAT-N154_DR       DNA/hAT-Tip100          (0)   1395    1240 2571511  
   591    4.0  0.0  0.0  chr3              43822035 43822108 (18806381) + HarbingerN6B_DR   DNA/PIF-Harbinger       616    689    (33) 2571512  
  2189    6.9  3.6  8.3  chr3              43822111 43822474 (18806015) C hAT-N42_DR        DNA/hAT-Ac              (0)    713     366 2571513  
  2374   11.4 33.1  0.0  chr3              43822520 43822984 (18805505) C EXPANDER1_DR      LINE/RTE-BovB           (6)   3359    2741 2571514  
  1010    8.5  5.2  0.6  chr3              43823075 43823228 (18805261) C hAT-N42B_DR       DNA/hAT-Ac            (310)    481     321 2571515  
   321   18.6  1.7  0.0  chr3              43823223 43823281 (18805208) C hAT-N42_DR        DNA/hAT-Ac            (624)     89      30 2571513 *
   241    2.9 11.8  0.0  chr3              43823285 43823318 (18805171) + HarbingerN6B_DR   DNA/PIF-Harbinger       685    722     (0) 2571516  
   689   11.4  1.0 25.0  chr3              43823320 43823517 (18804972) C hAT-N154_DR       DNA/hAT-Tip100       (1155)    240      81 2571517 *
   845   19.9  4.1  3.2  chr3              43823493 43823710 (18804779) C DNA6-6_DR         DNA                  (4052)   7229    7010 2571518 *
  1208   10.8  0.5  1.1  chr3              43823525 43823711 (18804778) + SINE2-3B_DR       SINE/tRNA-V               1    186   (165) 2571519  
   232   22.2 13.9  0.0  chr3              43823686 43823757 (18804732) + Merlin-1_DR       DNA/Merlin             8445   8526  (2001) 2571520 *
   271   22.7  6.1  0.0  chr3              43823701 43823766 (18804723) C SINE_TE           SINE/tRNA-V           (195)     84      15 2571521 *
   452   15.5  3.0  8.5  chr3              43823709 43823807 (18804682) C DNA8-17_DR        DNA/hAT-Tip100        (443)   1370    1277 2571522 *
  1141   13.7  1.4  2.9  chr3              43823712 43823725 (18804764) + EnSpm-N17_DR      DNA/TcMar              3084   3220  (1973) 2571523  
   502   11.1  0.0  0.0  chr3              43823824 43823895 (18804594) C hAT-N154_DR       DNA/hAT-Tip100       (1323)     72       1 2571517  
   770   17.0  0.6  1.9  chr3              43823925 43824080 (18804409) C DIRS-4N1-LTR_DR   LTR/Ngaro             (197)    157       4 2571524  
   272   19.3  5.2  3.1  chr3              43823996 43824091 (18804398) C MuDR-2_DR         DNA/MULE-MuDR        (9294)  14639   14542 2571525 *
   221   11.8  5.4  9.3  chr3              43824190 43824245 (18804244) C Gypsy-201_DR-I    LTR/Gypsy            (3022)   3503    3450 2571526 *
   596   14.8  8.7  0.0  chr3              43824214 43824390 (18804099) + hAT-N126B_DR      DNA/hAT-Ac                7    206   (408) 2571527  
   219   17.5 18.1  2.8  chr3              43824350 43824443 (18804046) C DNA8-28_DR        DNA/hAT              (3474)   3668    3561 2571528 *
   862   14.0  2.6  1.3  chr3              43824372 43824523 (18803966) + Helitron-N4_DR    RC/Helitron             447    600   (563) 2571529 *
  1704    9.9 19.1  0.6  chr3              43824389 43824692 (18803797) C SINE2-4_DR        SINE/tRNA-V-RTE         (5)    366       7 2571530  
   733   16.0  2.0  1.4  chr3              43824695 43824815 (18803674) C hAT-N22C_DR       DNA/hAT-Ac            (374)    320     199 2571531  
  1076    7.8  3.3  0.0  chr3              43824816 43824968 (18803521) + hAT-N38_DR        DNA/hAT-hAT6              1    158   (871) 2571532  
   504   12.5  0.0  0.0  chr3              43824968 43825039 (18803450) + hAT-N38_DR        DNA/hAT-hAT6            958   1029     (0) 2571533 *
   216   14.9  2.0  6.2  chr3              43825040 43825080 (18803409) C Ginger1-2_DR      DNA/Ginger-1         (1588)   5034    4996 2571534 *
   222   14.9  0.0  4.3  chr3              43825040 43825088 (18803401) + EnSpm-N14_DR      DNA/CMC-EnSpm          3624   3670   (910) 2571535 *
   498    8.8 23.9  0.0  chr3              43825073 43825185 (18803304) C hAT-N22C_DR       DNA/hAT-Ac            (554)    140       1 2571531  
   448   12.1  1.6  3.5  chr3              43827035 43827068 (18801421) C EnSpm-N40B_DR     DNA/CMC-EnSpm        (3211)   2296    2219 2571536  
   380    8.2  1.0  3.0  chr3              43827069 43827169 (18801320) C MuDR-2_DR         DNA/MULE-MuDR        (7465)  16468   16370 2571537 *
   480    8.0  3.0  0.0  chr3              43827092 43827191 (18801298) C CryptonV-3_DR     DNA/Crypton-V       (22942)    511     409 2571538  
   448   12.1  1.6  3.5  chr3              43827192 43827206 (18801283) C EnSpm-N40B_DR     DNA/CMC-EnSpm        (3211)   2218    2179 2571536  
  1455   12.2 10.5  1.7  chr3              43827220 43827552 (18800937) C hAT-N54_DR        DNA/hAT-Ac             (96)   1593    1232 2571539  
   864   14.0  9.6  6.4  chr3              43827383 43827611 (18800878) + hAT-N173_DR       DNA/hAT-Ac              368    603  (1139) 2571540 *
   743   15.5  5.4  0.0  chr3              43827617 43827745 (18800744) C hAT-N54_DR        DNA/hAT-Ac           (1553)    136       1 2571541  
   282   12.9 13.9  2.3  chr3              43827746 43827806 (18800683) C ENSPM-6_DR        DNA/CMC-EnSpm       (29870)   2746    2677 2571542  
   241   20.9  0.0 14.1  chr3              43827736 43827752 (18800737) + Merlin-1_DR       DNA/Merlin             4684   4689  (5838) 2571543 *
  2523    8.9  8.3  3.7  chr3              43827753 43828243 (18800246) C Mariner-N38_DR    DNA/TcMar-Tc1           (0)    547      35 2571544  
   228   21.9  4.5 12.8  chr3              43827807 43827837 (18800652) C Zisupton-6_DR     DNA/Zisupton        (12881)   9235    9134 2571545 *
   521   21.3 11.9  4.3  chr3              43828273 43828508 (18799981) + Mariner-N31_DR    DNA/TcMar-Tc1           288    540     (0) 2571546  
   692   21.1 10.6  1.6  chr3              43828629 43828653 (18799836) + DNA8-26_DR        DNA                    1515   1559  (2971) 2571547  
  1970   13.4  7.5  2.0  chr3              43828654 43829027 (18799462) C TDR19C            DNA/hAT-Charlie         (0)    396       3 2571548  
   456   26.1  5.9  3.4  chr3              43828850 43829051 (18799438) + hAT-N127_DR       DNA/hAT-Charlie        5815   6021  (4295) 2571549 *
   200   25.6  0.0  9.5  chr3              43829633 43829701 (18798788) C DNA6-4_DR         DNA                  (1366)   2173    2111 2571550  
  1042   12.0 14.9  2.9  chr3              43830512 43830725 (18797764) + DNA-3-2_DR        DNA/PIF-Harbinger         2    240   (733) 2571551 *
  2660   13.6  9.7  0.6  chr3              43830721 43831207 (18797282) + DNA-3-2_DR        DNA/PIF-Harbinger       441    971     (2) 2571552  
   263    2.7  5.4  0.0  chr3              43831301 43831337 (18797152) C DNA-X-19_DR       DNA                     (0)    660     622 2571553  
   825   13.9 16.6  1.5  chr3              43831779 43831953 (18796536) + hAT-N25_DR        DNA/hAT-Ac                1    201   (628) 2571554  
   306   22.6  1.4  2.8  chr3              43831894 43831966 (18796523) + Harbinger-8N2_DR  DNA/PIF-Harbinger        12     83   (465) 2571555 *
   278   14.5  7.1  1.7  chr3              43831965 43832020 (18796469) C Merlin-1_DR       DNA/Merlin           (7756)   2771    2713 2571556 *
   728    3.2 13.1  4.3  chr3              43831976 43832105 (18796384) C CryptonV-N4_DR    DNA/Crypton-V        (8393)   5100    4960 2571557 *
  3361    3.8  1.8  3.5  chr3              43831992 43832480 (18796009) + Mariner-N38_DR    DNA/TcMar-Tc1            30    510    (37) 2571558  
  5400   10.6  9.2  1.9  chr3              43832489 43833432 (18795057) + TE-X-3_DR         DNA/PIF-ISL2EU           12   1023     (0) 2571559  
   362   16.9  0.0  4.2  chr3              43833538 43833611 (18794878) + EnSpm-N44_DR      DNA/CMC-EnSpm          5400   5470  (3182) 2571560 *
  2339    9.5  7.2  0.8  chr3              43833563 43833911 (18794578) + SINE2-4_DR        SINE/tRNA-V-RTE           1    371     (0) 2571561  
  1956   21.4  5.4  8.7  chr3              43833573 43834297 (18794192) C Merlin-1_DR       DNA/Merlin           (5836)   4691    3989 2571562 *
  1284   21.3 11.1  8.5  chr3              43833785 43834175 (18794314) + Merlin-1_DR       DNA/Merlin             3977   4669  (5858) 2571563 *
  1474   12.2 18.9  0.0  chr3              43834176 43834461 (18794028) C SINE2-4_DR        SINE/tRNA-V-RTE         (2)    369      30 2571564  
   411   23.3  2.9  0.9  chr3              43834376 43834479 (18794010) C DNA-2-32_DR       DNA/CMC-EnSpm?       (6188)   2594    2489 2571565 *
   445   20.9 10.1  3.2  chr3              43834483 43834630 (18793859) C EnSpm-N3B_DR      DNA/CMC-EnSpm        (2475)   1259    1102 2571566  
   377   23.9  7.1  6.4  chr3              43834486 43834655 (18793834) + Kolobok-1_DR      DNA/Kolobok-T2         5088   5258  (1045) 2571567 *
   420   20.2 10.6  4.7  chr3              43834504 43834664 (18793825) C CryptonV-N3_DR    DNA/Crypton-V       (19532)   1131     962 2571568  
   223   25.8  0.0 13.2  chr3              43834583 43834676 (18793813) C Kolobok-N7_DR     DNA/Kolobok-T2        (382)    794     712 2571569 *
   219   24.1  2.6  4.5  chr3              43835145 43835257 (18793232) C Tx1-4_DR          LINE/L1-Tx1           (300)   5235    5125 2571570  
  2088    9.3 10.9  0.0  chr3              43835296 43835616 (18792873) + SINE3-1           SINE/5S-Deu-L2          235    590     (0) 2571571  
   548   15.9  6.1  9.1  chr3              43836073 43836252 (18792237) + hAT-N198_DR       DNA/hAT-Charlie         715    889   (510) 2571572 *
   740   13.4  2.0  2.8  chr3              43836096 43836241 (18792248) + Helitron-N3B_DR   RC/Helitron            5138   5282  (1322) 2571573  
   666   15.9 10.5  0.5  chr3              43836242 43836264 (18792225) C Merlin-1_DR       DNA/Merlin           (8348)   2177    1992 2571574  
  1821   10.0  9.7  0.0  chr3              43836537 43836825 (18791664) + SINE2-4_DR        SINE/tRNA-V-RTE          51    367     (4) 2571575  
   842   18.2 10.8  2.8  chr3              43836649 43836880 (18791609) C EnSpm-N48B_DR     DNA/CMC-EnSpm        (4415)   2544    2295 2571576 *
   350   18.1  0.0  0.0  chr3              43837510 43837581 (18790908) + hAT-N111_DR       DNA/hAT-Ac             1031   1102     (0) 2571577  
   692   18.2  8.8  0.0  chr3              43837627 43837763 (18790726) C Harbinger-2N2_DR  DNA/PIF-Harbinger     (316)    310     162 2571578  
   201   16.6  0.0 12.7  chr3              43837769 43837779 (18790710) + hAT-N164B_DR      DNA/hAT-Tip100          439    493  (1096) 2571579  
   340   13.7  0.0  0.0  chr3              43837780 43837830 (18790659) + hAT-N111_DR       DNA/hAT-Ac              636    686   (416) 2571580  
   227   21.5  0.0  0.0  chr3              43837938 43838002 (18790487) + hAT-N111_DR       DNA/hAT-Ac             1038   1102     (0) 2571581  
  2266    8.3  1.5  1.8  chr3              43838105 43838446 (18790043) C hAT-N203_DR       DNA/hAT-Tip100       (3986)   1555    1215 2571582  
  2673    9.5 23.5  0.7  chr3              43838448 43838995 (18789494) + DNA8-3_DR         DNA/hAT-Tip100            1    639   (748) 2571583  
  1123    9.2  1.8  0.0  chr3              43838998 43839160 (18789329) C hAT-N203_DR       DNA/hAT-Tip100       (4322)   1219    1054 2571582 *
  2018   11.2  2.9 12.9  chr3              43839160 43839610 (18788879) C hAT-N130_DR       DNA/hAT-Ac             (10)    411       1 2571584  
   501   18.0 10.8  0.0  chr3              43839611 43839715 (18788774) C Harbinger-2N2_DR  DNA/PIF-Harbinger     (348)    278     162 2571585 *
   586   13.9  0.8  1.1  chr3              43839700 43839819 (18788670) + hAT-N111_DR       DNA/hAT-Ac              524    609   (493) 2571586  
   214   21.3  0.0  0.0  chr3              43840126 43840172 (18788317) C Gypsy118-I_DR     LTR/Gypsy            (4401)    778     732 2571587 *
  1601   11.7  5.3  2.6  chr3              43840168 43840431 (18788058) C SINE2-4_DR        SINE/tRNA-V-RTE        (92)    279       9 2571588  
   562   19.4  5.8  3.2  chr3              43840306 43840459 (18788030) C DNA-8-9_DR        DNA/hAT-Ac            (315)   3404    3247 2571589 *
   206   34.4  0.0  3.2  chr3              43840496 43840591 (18787898) C DIRS-8_DR         LTR/Ngaro            (6357)    264     172 2571590  
   208   29.0  3.7  0.0  chr3              43841247 43841353 (18787136) + Zisupton-7_DR     DNA/Zisupton          12221  12331  (4751) 2571591 *
   266   26.9  1.8  4.5  chr3              43841259 43841290 (18787199) C Gypsy-31-LTR_DR   LTR/Gypsy             (756)    198     132 2571592  
   300   14.8  0.0  3.3  chr3              43841291 43841353 (18787136) C EnSpm-N13_DR      DNA/CMC-EnSpm        (4402)  17747   17687 2571593  
   284   23.3  0.0  2.7  chr3              43841297 43841312 (18787177) C Polinton-1_DR     DNA/Maverick          (768)  17717   17677 2571594 *
   287   12.2  0.0  0.0  chr3              43841313 43841361 (18787128) + L1-53_DR          LINE/L1                1488   1536  (4910) 2571595  
   266   26.9  1.8  4.5  chr3              43841354 43841371 (18787118) C Gypsy-31-LTR_DR   LTR/Gypsy             (756)    131      89 2571592 *
   277   22.6  1.5  1.0  chr3              43841372 43841397 (18787092) C ERV1-N6-I_DR      LTR/ERV1             (1064)   3438    3349 2571596  
   402   15.4  3.2  3.2  chr3              43841554 43841647 (18786842) C TDR9              DNA                   (114)     94       1 2571597  
  2184   13.7  0.6  0.6  chr3              43841648 43841926 (18786563) C SINE2-4_DR        SINE/tRNA-V-RTE        (71)    300      22 2571598  
  1469   13.4  2.2 13.8  chr3              43841936 43842290 (18786199) C piggyBac-N9_DR    DNA/PiggyBac          (872)    319       1 2571599  
   385   15.9  1.4  0.0  chr3              43842312 43842380 (18786109) C SINE2-3B_DR       SINE/tRNA-V           (213)    138      69 2571600  
   344   20.8  1.4  0.0  chr3              43842318 43842389 (18786100) + EnSpm-N11_DR      DNA/CMC-EnSpm          3535   3607  (1746) 2571601 *
   253   17.0  1.9  0.0  chr3              43842343 43842395 (18786094) C hAT-N47B_DR       DNA/hAT-Tip100        (452)    536     483 2571602 *
   200   24.1  3.5  0.0  chr3              43842391 43842407 (18786082) + Tx1-34_DR         LINE/L1-Tx1            1363   1381  (4071) 2571603 *
   928   22.1  3.1  9.7  chr3              43842408 43842857 (18785632) + DNAX-16_DR        DNA                       1    423     (0) 2571604  
  1170    8.5  4.3  0.0  chr3              43842858 43843045 (18785444) + DNA-TA-2_DR       DNA/CMC-EnSpm             1    196     (0) 2571605  
   366   16.7  0.0  0.0  chr3              43843107 43843166 (18785323) + hAT-N25B_DR       DNA/hAT-Ac                1     60   (660) 2571606  
  5184   13.1  1.8  3.9  chr3              43843181 43844103 (18784386) + Rex1-15_DRe       LINE/Rex-Babar          746   1650    (14) 2571607  
  2444    8.4  4.6  6.6  chr3              43844153 43844586 (18783903) C HATN1_DR          DNA/hAT                 (0)    427       2 2571608  
  1265   10.8  0.0  1.0  chr3              43844587 43844757 (18783732) + hAT-N25B_DR       DNA/hAT-Ac              114    281   (439) 2571609  
   735   10.1  0.0  1.7  chr3              43844755 43844875 (18783614) + hAT-N25B_DR       DNA/hAT-Ac              589    707    (13) 2571610 *
  1388   13.6  0.0  0.0  chr3              43845862 43846074 (18782415) C DNA-4-3_DR        DNA                   (523)    898     686 2571611  
  1465    7.1  3.2  3.2  chr3              43846076 43846323 (18782166) C TDR17             DNA/Sola-1              (0)    248       1 2571612  
   225   13.9  0.0  0.0  chr3              43846294 43846329 (18782160) C Nimb-4_DR         LINE/I               (8991)    670     635 2571613 *
   412    8.3 10.7  0.0  chr3              43846362 43846445 (18782044) C DNA-4-3_DR        DNA                   (747)    674     582 2571611  
   246    5.9  0.0  0.0  chr3              43846451 43846484 (18782005) C DNA2-16_DR        DNA                  (7976)  10075   10042 2571614  
   239   11.4  0.0  4.5  chr3              43846485 43846495 (18781994) C hAT-N134_DR       DNA/hAT?              (294)    770     728 2571615  
   735   16.2  0.7  3.4  chr3              43846735 43846887 (18781602) C Harbinger-N32_DR  DNA/PIF-Harbinger       (0)    406     258 2571616  
   481   17.1  9.4  0.9  chr3              43846896 43847001 (18781488) C Harbinger-N32_DR  DNA/PIF-Harbinger     (264)    142      28 2571616  
   200   20.0  0.0  0.0  chr3              43847424 43847463 (18781026) + Gypsy-220_DR-I    LTR/Gypsy              3798   3837  (1193) 2571617  
   445   30.1  4.6  0.0  chr3              43847709 43847861 (18780628) + HarbingerN6_DR    DNA/PIF-Harbinger       142    301    (92) 2571618  
  2208    7.3  1.3  0.3  chr3              43847995 43848298 (18780191) C L2-5_DRe          LINE/L2                 (1)   2226    1920 2571619  
   477   24.9  5.1 11.9  chr3              43848402 43848733 (18779756) + L2-55_DR          LINE/L2                3164   3293   (173) 2571620  
  1251   12.2  0.0  4.3  chr3              43848735 43848930 (18779559) + SINE2-3B_DR       SINE/tRNA-V             160    347     (4) 2571621  
  1505   16.2 20.6  1.9  chr3              43849305 43849756 (18778733) C DNA-N37_DR        DNA                    (10)    657     123 2571622  
   989   11.4 12.0  0.0  chr3              43850500 43850666 (18777823) + hAT-N66_DR        DNA/hAT-Charlie           1    187     (8) 2571623  
  1530   14.5  7.2  3.5  chr3              43850674 43850980 (18777509) C DNA13TA1a_DR      DNA/TcMar-Tc1           (0)    318       1 2571624  
   363   16.6  0.0  8.2  chr3              43851252 43851343 (18777146) C hAT-N59B_DR       DNA/hAT-Tip100        (533)    317     233 2571625  
   539   17.0 10.9  3.8  chr3              43851905 43852124 (18776365) C L1-132_DR         LINE/L1                 (8)   4578    4344 2571626  
   295   23.8  1.2  1.2  chr3              43852138 43852218 (18776271) C Helitron-N5_DR    RC/Helitron          (3529)   5980    5900 2571627 *
  1669    2.6  0.0  0.0  chr3              43852207 43852401 (18776088) C hAT-N4C_DR        DNA/hAT-Charlie         (0)    195       1 2571628  
   283   28.4  0.0  0.0  chr3              43852327 43852414 (18776075) C EnSpm-N36B_DR     DNA/CMC-EnSpm        (2297)   1119    1032 2571629 *
   610   14.8  1.9  5.3  chr3              43852429 43852585 (18775904) C Helitron-N5B_DR   RC/Helitron          (1095)    552     401 2571630  
   214   11.8  0.0  3.9  chr3              43852594 43852646 (18775843) C Helitron-N5B_DR   RC/Helitron          (1570)     77      27 2571630  
  1056   15.9  3.1  5.9  chr3              43852647 43852873 (18775616) + DNA8-12_DR        DNA                       1    221   (105) 2571631  
  2467   13.4  7.6  4.2  chr3              43852883 43853371 (18775118) C L1-132_DR         LINE/L1               (250)   4336    3832 2571632  
   216   13.5  6.5  4.8  chr3              43853362 43853423 (18775066) C hAT-N177_DR       DNA/hAT-Tip100        (605)    365     303 2571633 *
   264   20.4  0.0  0.0  chr3              43853700 43853748 (18774741) C L2-2_DRe          LINE/L2                 (3)   4235    4187 2571634  
   237   28.1  1.6  0.0  chr3              43853702 43853765 (18774724) C SINE_DR1          SINE                    (0)    258     194 2571635 *
  1058   17.2 19.1  1.0  chr3              43853813 43854147 (18774342) C Mariner-N38_DR    DNA/TcMar-Tc1         (151)    396       2 2571636  
  1420    5.3  4.3  0.0  chr3              43854419 43854605 (18773884) + hAT-N4C_DR        DNA/hAT-Charlie           1    195     (0) 2571637  
   605   22.6  6.5  4.0  chr3              43854606 43854627 (18773862) C DNA2-16_DR        DNA                  (4009)  13991   13821 2571638  
   866   13.2  5.3  2.6  chr3              43854833 43855017 (18773472) + L2-54_DR          LINE/L2                1179   1368    (42) 2571639  
  1351   11.3 16.6  4.5  chr3              43855018 43855313 (18773176) C hAT-N152_DR       DNA/hAT-Blackjack       (0)    330       1 2571640  
   275   10.2  0.0  2.0  chr3              43855314 43855363 (18773126) + L2-54_DR          LINE/L2                1361   1409     (1) 2571639  
  1122   17.7 10.6  5.5  chr3              43855822 43856114 (18772375) C hAT-N121_DR       DNA/hAT-Ac            (164)    821     515 2571641  
   916   21.0  8.6  8.6  chr3              43855918 43856230 (18772259) + hAT-N48_DR        DNA/hAT-Ac              344    656  (1007) 2571642 *
   253   11.4  2.3  0.0  chr3              43856225 43856268 (18772221) C hAT-N121_DR       DNA/hAT-Ac            (940)     45       1 2571641 *
   435   16.2  2.0  2.0  chr3              43856269 43856285 (18772204) C DNA2-7_DR         DNA                  (7016)   2634    2534 2571643  
   582    8.3  1.2  0.0  chr3              43856286 43856369 (18772120) + Mariner-N38_DR    DNA/TcMar-Tc1           261    345   (202) 2571644 *
  1975    5.7 11.6  0.9  chr3              43856366 43856668 (18771821) C Mariner-N38_DR    DNA/TcMar-Tc1         (211)    336       2 2571645  
   489   17.0 23.0  0.0  chr3              43856527 43856691 (18771798) + Kolobok-4_DR      DNA/Kolobok-T2         3314   3516  (3115) 2571646 *
  2953   12.1  4.3  9.3  chr3              43856712 43857378 (18771111) C hAT-N35C_DR       DNA/hAT-Ac             (87)   1504     809 2571647  
  1046    8.6  0.6  1.8  chr3              43857388 43857553 (18770936) C hAT-N35C_DR       DNA/hAT-Ac           (1177)    414     251 2571647  
   423   11.1  2.2  1.6  chr3              43857543 43857628 (18770861) C hAT-N35C_DR       DNA/hAT-Ac           (1430)     89       1 2571647 *
   269   17.0  1.9  0.0  chr3              43858099 43858109 (18770380) C EnSpm-N13_DR      DNA/CMC-EnSpm        (2525)  19624   19597 2571648  
  3916    5.2  2.0  1.5  chr3              43858115 43858658 (18769831) + Mariner-N38_DR    DNA/TcMar-Tc1             1    547     (0) 2571649  
   235   22.1  0.0 18.0  chr3              43858566 43858670 (18769819) + Zisupton-6_DR     DNA/Zisupton           9131   9219 (12897) 2571650 *
   240   18.0  1.6  0.0  chr3              43858663 43858710 (18769779) + hAT-N170_DR       DNA/Merlin               30     78   (138) 2571651  
  2730    4.5  4.0  0.0  chr3              43858711 43859064 (18769425) + Merlin-N1_DR      DNA/Merlin                1    368     (1) 2571652  
   552   21.7  2.1  0.0  chr3              43859066 43859208 (18769281) + hAT-N170_DR       DNA/Merlin               70    215     (1) 2571653  
   978   12.5  1.3  0.7  chr3              43859636 43859788 (18768701) + TDR17B            DNA/Sola-1              390    543  (1003) 2571654  
   736   18.6  0.6  1.3  chr3              43859649 43859806 (18768683) C CryptonV-N1_DR    DNA/Crypton-V        (1932)   8119    7963 2571655 *
   432   16.5  7.4  6.0  chr3              43859856 43860003 (18768486) + TDR7              DNA                       9    158   (383) 2571656  
   454   18.6  8.5  0.7  chr3              43860053 43860070 (18768419) C CryptonV-N5_DR    DNA/Crypton-V        (4741)  19796   19645 2571657  
   672   12.3  0.8  0.8  chr3              43860071 43860193 (18768296) + Kolobok-N7_DR     DNA/Kolobok-T2            6    128  (1048) 2571658  
   202   28.9  6.7  0.0  chr3              43860241 43860253 (18768236) C IS3EU-2_DR        DNA/IS3EU            (8117)  10178   10085 2571659  
   384   16.2  5.3  1.3  chr3              43860254 43860328 (18768161) + TE-X-1B_DR        DNA                      79    156  (1253) 2571660  
   256   14.6  0.0  0.0  chr3              43860319 43860329 (18768160) + Nimb-4_DR         LINE/I                  630    640  (9021) 2571661 *
  1858    2.1  4.6  0.0  chr3              43860330 43860566 (18767923) + TDR17             DNA/Sola-1                1    248     (0) 2571662  
   201    6.7  0.0  3.3  chr3              43860542 43860572 (18767917) C hAT-N145_DR       DNA/hAT-Ac            (711)    880     851 2571663 *
  5492    9.9 15.7  1.5  chr3              43860562 43861528 (18766961) + DNA-X-4_DR        DNA                     144   1245     (0) 2571664  
  1102   12.2  0.5 14.0  chr3              43861529 43861594 (18766895) + Merlin-1_DR       DNA/Merlin             1575   1614  (8913) 2571665  
   488   12.5  6.5  2.3  chr3              43861488 43861610 (18766879) C hAT-N21_DR        DNA/hAT-Charlie        (70)   1776    1649 2571666 *
   364    6.6 12.5  4.8  chr3              43861529 43861624 (18766865) C DNA8-25_DR        DNA                  (1604)   2363    2261 2571667 *
   209   17.5  2.5  0.0  chr3              43862696 43862735 (18765754) C Kolobok-N12_DR    DNA/Kolobok-T2        (277)    571     531 2571668  
  1024   17.9 10.1  0.0  chr3              43862738 43862944 (18765545) + DNA-N28_DR        DNA/PIF-Harbinger         1    228   (337) 2571669 *
  2800    7.4  4.8  0.2  chr3              43862941 43863333 (18765156) + Kolobok-4N1_DR    DNA/Kolobok-T2          357    767   (902) 2571670  
   208   16.1  0.0  6.0  chr3              43863529 43863581 (18764908) C Merlin-N5_DR      DNA/Merlin           (2849)   1456    1407 2571671  
   553    8.2 10.3  0.0  chr3              43863666 43863762 (18764727) C L2-5_DRe          LINE/L2                 (0)   2227    2121 2571672  
   248   24.4  3.2  2.4  chr3              43864537 43864659 (18763830) + DNA15TA1_DR       DNA/CMC-EnSpm            24    147   (354) 2571673 *
   403   21.3  8.0  0.7  chr3              43864551 43864687 (18763802) + DNA-2-33B_DR      DNA/TcMar-Tc1            34    180   (315) 2571674  
   218    7.9  8.4  5.5  chr3              43864720 43864745 (18763744) C DNA-TA-4_DR       DNA/TcMar            (3634)   6161    6110 2571675  
   227    0.0  0.0  0.0  chr3              43864746 43864800 (18763689) + hAT-N178B_DR      DNA/hAT-Ac              137    191  (1692) 2571676  
   218    7.9  8.4  5.5  chr3              43864801 43864826 (18763663) C DNA-TA-4_DR       DNA/TcMar            (3634)   6109    6052 2571675 *
   330   17.2  0.0  0.0  chr3              43864820 43864883 (18763606) + DNA15TA1_DR       DNA/CMC-EnSpm           360    423    (19) 2571677  
   661   14.4  9.5  0.7  chr3              43864884 43865009 (18763480) + Kolobok-N1_DR     DNA/Kolobok-T2?           1    137   (662) 2571678  
   200    4.2  0.0  0.0  chr3              43864991 43865014 (18763475) + (CTTAG)n          Simple_repeat             1     24     (0) 2571679 *
  2271    4.3  0.4  0.0  chr3              43865017 43865294 (18763195) C hAT-N32_DR        DNA/hAT-Charlie         (0)    501     223 2571680  
   629    9.8  0.0  0.0  chr3              43865294 43865375 (18763114) C hAT-N32_DR        DNA/hAT-Charlie       (419)     82       1 2571680 *
   314   14.0  0.0  0.0  chr3              43865379 43865428 (18763061) + Kolobok-N1_DR     DNA/Kolobok-T2?         135    184   (615) 2571681  
  1403   12.9  8.4  0.0  chr3              43865429 43865691 (18762798) C Kolobok-N1_DR     DNA/Kolobok-T2?       (514)    285       1 2571682  
   392   15.1  4.6  1.1  chr3              43866418 43866504 (18761985) C CR1-22_DR         LINE/L2                (10)   1711    1622 2571683  
   617   13.4  0.7 18.2  chr3              43867090 43867244 (18761245) + DNAX-19_DR        DNA                       1    132   (307) 2571684 *
   926   11.3  0.7  4.2  chr3              43867229 43867376 (18761113) + TDR17B            DNA/Sola-1              395    537  (1009) 2571685  
   520   17.1 18.3  0.6  chr3              43867246 43867398 (18761091) C DNA2-16_DR        DNA                  (9807)   8244    8065 2571686 *
  1038    8.2  0.9  0.2  chr3              43867249 43867426 (18761063) C SINE2-5_DR        SINE/tRNA-V-RTE         (1)    281       1 2571687  
   366   25.8  0.0  3.0  chr3              43867354 43867372 (18761117) C DNA8-10_DR        DNA/hAT-Ac           (2072)   1946    1905 2571688 *
   381   13.1  0.0  0.0  chr3              43867373 43867433 (18761056) C DIRS-1-LTR_DR     LTR/Ngaro             (369)    253     193 2571689 *
  1183   14.5  9.9  3.8  chr3              43867426 43867697 (18760792) + DNAX-19_DR        DNA                     120    407    (32) 2571690  
   366   25.8  0.0  3.0  chr3              43867434 43867457 (18761032) C DNA8-10_DR        DNA/hAT-Ac           (2072)   1904    1846 2571688 *
   930   17.9  0.0  0.6  chr3              43868486 43868648 (18759841) + EnSpm-N40_DR      DNA/CMC-EnSpm          3233   3394  (2000) 2571691  
   470   17.5  0.0  0.0  chr3              43868578 43868657 (18759832) C L1-60_DR          LINE/L1              (5311)    366     287 2571692 *
   203   24.0  0.0  0.0  chr3              43868772 43868821 (18759668) + Crypton-N1_DR     DNA/Crypton-A           344    393    (91) 2571693  
   316   19.2  0.0  0.0  chr3              43868822 43868873 (18759616) C Crypton-N1_DR     DNA/Crypton-A          (96)    388     337 2571693  
   432   13.6  0.0  0.0  chr3              43868938 43869003 (18759486) + Crypton-N1_DR     DNA/Crypton-A           419    484     (0) 2571694  
   233   13.9  0.0  0.0  chr3              43870206 43870248 (18758241) + DNA-2-33B_DR      DNA/TcMar-Tc1            57     99   (396) 2571695  
   993   18.0  3.1  0.5  chr3              43870466 43870660 (18757829) + TDR19C            DNA/hAT-Charlie           2    201   (195) 2571696  
   950   14.1  4.9  0.0  chr3              43870690 43870852 (18757637) + Kolobok-N1_DR     DNA/Kolobok-T2?          14    184   (615) 2571697 *
  1346   13.7  9.5  0.0  chr3              43870852 43871113 (18757376) C Kolobok-N1_DR     DNA/Kolobok-T2?       (512)    287       1 2571698  
   414   16.1  3.4  2.2  chr3              43871842 43871930 (18756559) C CR1-22_DR         LINE/L2                (10)   1711    1622 2571699  
   686   16.1 12.5  6.6  chr3              43872438 43872637 (18755852) + DNAX-19_DR        DNA                     211    421    (18) 2571700  
   430   18.4  1.1  1.1  chr3              43873593 43873680 (18754809) C Crypton-N1_DR     DNA/Crypton-A          (96)    388     301 2571693  
   307   19.7  1.5  1.5  chr3              43873715 43873781 (18754708) C Crypton-N1_DR     DNA/Crypton-A          (64)    420     354 2571701 *
   390   16.7  0.0  0.0  chr3              43873723 43873788 (18754701) + Crypton-N1_DR     DNA/Crypton-A           419    484     (0) 2571702  
   266   26.7  1.3  0.0  chr3              43875164 43875238 (18753251) C DNA9-3_DR         DNA/MULE-MuDR?       (9673)   1706    1631 2571703 *
  1191   14.2 38.5  0.9  chr3              43875238 43875655 (18752834) C HATN7_DR          DNA/hAT                (21)    574       1 2571704  
   272   23.8  8.8  0.0  chr3              43875699 43875778 (18752711) C Harbinger2N_DR    DNA/PIF-Harbinger     (904)    114      28 2571705  
   623   21.6  0.0  2.9  chr3              43876164 43876306 (18752183) + Harbinger2N_DR    DNA/PIF-Harbinger       847    985    (33) 2571706  
   235    1.9  0.0  3.7  chr3              43876881 43876936 (18751553) + Merlin-1_DR       DNA/Merlin             8068   8121  (2406) 2571707  
   208   18.8  0.0  1.4  chr3              43876909 43876978 (18751511) C DNA-N45_DR        DNA/CMC-EnSpm         (463)    250     182 2571708 *
  1416   10.1  0.4  3.1  chr3              43877268 43877502 (18750987) + Kolobok-N1_DR     DNA/Kolobok-T2?           1    229   (570) 2571709  
   346   28.3  6.9  2.6  chr3              43877608 43877752 (18750737) + EnSpm-4_DR        DNA/CMC-EnSpm          2175   2325  (6715) 2571710 *
  2446   10.5 10.4  9.4  chr3              43877645 43878161 (18750328) + DNA-6-N9_DR       DNA                     638   1159     (0) 2571711  
   242    5.5  0.0  0.0  chr3              43879134 43879188 (18749301) C DNA-TA-4_DR       DNA/TcMar            (5080)   4715    4661 2571712 *
   441   14.7  3.0  0.6  chr3              43879145 43879318 (18749171) + (TTA)n            Simple_repeat             1    179     (0) 2571713  
   343   16.7  1.4  0.0  chr3              43879513 43879584 (18748905) + (CCCTAA)n         Simple_repeat             6     78     (0) 2571714  
  2772   16.0  8.7  1.0  chr3              43879737 43880310 (18748179) C DIRS-1-LTR_DR     LTR/Ngaro               (0)    622       5 2571715  
   250   27.7  2.6  1.7  chr3              43880427 43880540 (18747949) + EnSpm-N21_DR      DNA/CMC-EnSpm           312    426    (53) 2571716  
  7417    1.5  0.1  0.0  chr3              43880676 43881532 (18746957) + Rex1-15_DRe       LINE/Rex-Babar          807   1664     (0) 2571717  
   225    7.1  0.0  0.0  chr3              43882079 43882106 (18746383) + DNA-N37_DR        DNA                       1     28   (639) 2571718 *
  1203   13.9 11.8  1.1  chr3              43882102 43882355 (18746134) + DNA-N37_DR        DNA                     209    489   (178) 2571719  
   413    3.4  0.0  8.5  chr3              43882557 43882620 (18745869) + hAT-N53B_DR       DNA/hAT-Ac             2356   2414  (1763) 2571720 *
   567   22.9  1.3  3.9  chr3              43882617 43882775 (18745714) C SINE2-1_DR        SINE/tRNA              (43)    155       1 2571721  
   241   12.7 12.5 11.1  chr3              43882621 43882635 (18745854) + DNA2-14_DR        DNA                    4842   4921  (2701) 2571722 *
  2059    4.7  0.4  0.4  chr3              43883074 43883328 (18745161) C HATN8_DR          DNA/Zisupton            (0)    255       1 2571723  
   431   21.6  1.0  0.0  chr3              43883385 43883481 (18745008) + DNA-N37_DR        DNA                     550    647    (20) 2571724  
   263   18.0  0.0  0.0  chr3              43883514 43883563 (18744926) C DNA-N37_DR        DNA                   (617)     50       1 2571725  
  1645   14.6 12.9  3.3  chr3              43883777 43884195 (18744294) + DNA-N37_DR        DNA                     210    667     (0) 2571726  
   222   10.8  0.0  0.0  chr3              43884215 43884251 (18744238) C DNA-N37_DR        DNA                   (630)     37       1 2571727  
   897    8.5  0.0  1.6  chr3              43884291 43884421 (18744068) C LOOPERN3B_DR      DNA/Kolobok-T2          (0)   1049     921 2571728  
   387    6.9  0.0  1.7  chr3              43884433 43884491 (18743998) C LOOPERN3_DR       DNA/Kolobok-T2        (594)    417     360 2571729  
  3621    6.1 11.8  3.1  chr3              43884493 43885083 (18743406) C piggyBac-N20_DR   DNA/PiggyBac            (1)    641       1 2571730  
  2352   10.5  5.4  0.0  chr3              43885084 43885432 (18743057) C LOOPERN3B_DR      DNA/Kolobok-T2        (681)    368       1 2571731  
   235   16.4  1.6  0.0  chr3              43885782 43885842 (18742647) + L2-34_DR          LINE/L2                3489   3550     (8) 2571732 *
   449   10.6  0.0  0.0  chr3              43885806 43885946 (18742543) + (CAAA)n           Simple_repeat             2    142     (0) 2571733  
   471    1.6  0.0  9.5  chr3              43886373 43886441 (18742048) + HATN8_DR          DNA/Zisupton              1     63   (192) 2571734  
  2991    6.5 20.4  1.4  chr3              43886442 43886922 (18741567) + HATN3_DR          DNA/hAT-Tip100            1    571     (0) 2571735  
  1188    7.3 11.7  0.0  chr3              43886923 43887101 (18741388) + HATN8_DR          DNA/Zisupton             56    255     (0) 2571736  
  1035    9.9 11.7  0.0  chr3              43887154 43887324 (18741165) C EnSpm-N4_DR       DNA/CMC-EnSpm           (0)    212      22 2571737  
   305   12.5  0.0  5.4  chr3              43887687 43887745 (18740744) + EnSpm-N13_DR      DNA/CMC-EnSpm         10803  10858 (11291) 2571738 *
  1873   17.9  8.8 22.8  chr3              43887695 43888753 (18739736) C HATN2_DR          DNA/hAT               (166)   1053     116 2571739  
   322    5.3  1.4  1.0  chr3              43888881 43889038 (18739451) + (TAAAA)n          Simple_repeat             4    165     (0) 2571740  
   519   14.3  0.0  0.0  chr3              43889110 43889193 (18739296) + DNA8-10_DR        DNA/hAT-Ac             2120   2203  (1815) 2571741  
   446   13.1  1.8 10.8  chr3              43889194 43889220 (18739269) + IS3EU-4_DR        DNA/IS3EU              9184   9285  (5744) 2571742  
   840   15.2  3.1  0.6  chr3              43889917 43890075 (18738414) C hAT-N177_DR       DNA/hAT-Tip100        (382)    588     426 2571743 *
   906   24.0 15.0  4.2  chr3              43889918 43890409 (18738080) C Penelope-1_DR     LINE/Penelope           (3)   4443    4026 2571744  
   607   14.1  3.5  1.1  chr3              43890258 43890429 (18738060) C DNA-2-32_DR       DNA/CMC-EnSpm?       (3143)   5639    5464 2571745 *
  2615   12.2  2.2 10.6  chr3              43890286 43890341 (18738148) + EnSpm-6N1_DR      DNA/CMC-EnSpm           947   1227  (8009) 2571746  
  3022   11.2  0.6  2.3  chr3              43890342 43890405 (18738084) C Merlin-1_DR       DNA/Merlin           (8289)   2238    1727 2571747  
  3133    6.7  0.9  2.2  chr3              43890406 43890862 (18737627) + Mariner-N38_DR    DNA/TcMar-Tc1             1    451    (96) 2571748  
   582   17.6  0.2  1.9  chr3              43890787 43890814 (18737675) C Zisupton-6_DR     DNA/Zisupton        (13230)   8886    8786 2571749 *
   510    8.6  0.0  5.4  chr3              43890815 43890950 (18737539) C Mariner-N5C_DR    DNA/TcMar            (6379)   1542    1414 2571750 *
   542   10.9  0.7  2.0  chr3              43890839 43890862 (18737627) + hAT-N39_DR        DNA/hAT-Tip100         1234   1291   (303) 2571751  
   712    2.2  0.0  0.0  chr3              43890863 43890954 (18737535) + MuDR-2_DR         DNA/MULE-MuDR         16353  16444  (7489) 2571752 *
  2615   12.2  2.2 10.6  chr3              43890863 43890920 (18737569) + EnSpm-6N1_DR      DNA/CMC-EnSpm          1228   1533  (7703) 2571746  
   542   10.9  0.7  2.0  chr3              43890955 43890988 (18737501) + hAT-N39_DR        DNA/hAT-Tip100         1292   1381   (213) 2571751  
   664   12.0  0.0  1.0  chr3              43890998 43891098 (18737391) C hAT-N177_DR       DNA/hAT-Tip100        (585)    385     286 2571743  
  1451   12.5  3.7  0.0  chr3              43891431 43891646 (18736843) + EXPANDER1_DR      LINE/RTE-BovB          2474   2697   (668) 2571753  
  1788    5.9  4.8  2.5  chr3              43891647 43891958 (18736531) C DNA-N16B_DR       DNA                   (638)    321       3 2571754  
  2195   10.9 11.1 27.6  chr3              43891968 43892715 (18735774) + EXPANDER1_DR      LINE/RTE-BovB          2715   3365     (0) 2571753  
   280   15.8  2.5  0.3  chr3              43892682 43892766 (18735723) C hAT-N22_DR        DNA/hAT              (1233)    505     430 2571755 *
   380    1.7  0.0  0.0  chr3              43892699 43892756 (18735733) + (TGAA)n           Simple_repeat             4     61     (0) 2571756  
   282   18.9  1.4  0.0  chr3              43892757 43892770 (18735719) C hAT-N22_DR        DNA/hAT-Ac            (802)    934     862 2571757  
   301   24.7 18.9  0.5  chr3              43893575 43893733 (18734756) C CryptonV-N5_DR    DNA/Crypton-V        (7458)  17079   16892 2571758  
   237   24.9 13.2  1.7  chr3              43893646 43893751 (18734738) + ENSPM-6_DR        DNA/CMC-EnSpm         21505  21622 (10994) 2571759 *
   412   14.7  0.0  0.0  chr3              43893659 43893733 (18734756) + hAT-N145_DR       DNA/hAT-Ac              772    846   (745) 2571760  
   390   21.4  1.9  1.9  chr3              43893734 43893763 (18734726) + Mariner-N38_DR    DNA/TcMar-Tc1           127    231   (316) 2571761  
   935    8.6 11.2  0.0  chr3              43893796 43893947 (18734542) + DNA11TA1_DR       DNA/CMC-EnSpm            29    197     (6) 2571762  
   231   20.6  3.0  4.6  chr3              43893951 43894016 (18734473) C Mariner-6_DR      DNA/TcMar-Tc1        (1352)    277     213 2571763  
   303    9.8  1.1  3.2  chr3              43894585 43894679 (18733810) C CryptonV-N5_DR    DNA/Crypton-V       (16003)   8534    8442 2571764 *
   377    7.3  1.2  5.5  chr3              43894593 43894607 (18733882) C EnSpm-N25_DR      DNA/CMC-EnSpm        (3817)    869     757 2571765  
   354   11.1  1.1  0.0  chr3              43894599 43894688 (18733801) + Mariner-N29_DR    DNA/TcMar-ISRm11        605    695  (1070) 2571766 *
   348   11.8  2.1  0.0  chr3              43894608 43894700 (18733789) C Harbinger-N17_DR  DNA/PIF-Harbinger    (1017)    628     534 2571767 *
   370   15.0  0.0  3.5  chr3              43894625 43894714 (18733775) C DNA8-10_DR        DNA/hAT-Ac           (2358)   1660    1574 2571768  
   240   22.1  3.3  5.6  chr3              43895278 43895368 (18733121) C TDR13             DNA                   (364)    408     320 2571769 *
   893   14.2  6.1  1.7  chr3              43895311 43895475 (18733014) + hAT-N167B_DR      DNA/hAT-Charlie        1209   1380   (193) 2571770 *
  1393   25.7  3.2 19.8  chr3              43895342 43895950 (18732539) C Merlin-1_DR       DNA/Merlin           (1483)   9044    8571 2571771  
  2355   11.8  3.0  1.3  chr3              43895951 43896321 (18732168) + HE1_DR1           SINE/tRNA-V-RTE           3    379    (23) 2571772  
   220   20.0  5.0  0.0  chr3              43896270 43896329 (18732160) + Zisupton-6_DR     DNA/Zisupton          13391  13453  (8663) 2571773 *
   209   13.0 10.9  0.0  chr3              43896322 43896367 (18732122) + TE-X-16_DR        DNA/Crypton-A           178    228   (125) 2571774 *
  3079   10.9  4.3  1.0  chr3              43896374 43896864 (18731625) + SINE3-1a          SINE/5S-Deu-L2           19    525    (45) 2571775  
   204   30.9  6.7  6.2  chr3              43896829 43896851 (18731638) + EnSpm-N36_DR      DNA/CMC-EnSpm           969   1123  (2102) 2571776 *
  1469    6.7  0.5  0.0  chr3              43896852 43897044 (18731445) C hAT-N141_DR       DNA/hAT-Charlie         (0)    194       1 2571777  
   611   26.6  2.7  4.8  chr3              43897045 43897113 (18731376) + DNA-6-N5B_DR      DNA                    1932   1995  (1528) 2571778  
   239   11.4  0.0  0.0  chr3              43897173 43897207 (18731282) + TE-X-16_DR        DNA/Crypton-A           319    353     (0) 2571779  
  4033   10.6 34.8  0.2  chr3              43897925 43898887 (18729602) + DNA-1-7_DR        DNA/PIF-Harbinger         1   1295   (143) 2571780  
   873   17.5  9.7  6.5  chr3              43898887 43899216 (18729273) C HATN1_DR          DNA/hAT                (25)    402      63 2571781 *
  1151   15.3 18.7  0.3  chr3              43899910 43900177 (18728312) C hAT-N86_DR        DNA/hAT-Ac              (1)    543     227 2571782  
  2586   11.4  7.7  2.9  chr3              43900183 43900652 (18727837) + LOOPERN4B_DR      DNA/Kolobok-T2            4    495     (8) 2571783  
   688   10.9  6.8  3.6  chr3              43900730 43900891 (18727598) C hAT-N86_DR        DNA/hAT-Ac            (324)    220      54 2571782 *
   745   17.9  0.7  2.0  chr3              43900869 43901022 (18727467) + Helitron-4_DR     RC/Helitron           16307  16458 (15410) 2571784 *
  2452   11.6  0.8  1.1  chr3              43900887 43901253 (18727236) C SINE2-4_DR        SINE/tRNA-V-RTE         (4)    367       2 2571785  
  1004   16.1  2.5  5.0  chr3              43901074 43901276 (18727213) C SAT-26B_DR        Satellite               (2)    791     594 2571786 *
   387   14.5  0.0  1.4  chr3              43901253 43901322 (18727167) C hAT-N86_DR        DNA/hAT-Ac            (475)     69       1 2571787 *
   201   10.3  0.0  0.0  chr3              43901299 43901327 (18727162) C DNA-X-17_DR       DNA                  (1307)   1067    1039 2571788 *
   226   22.2  0.0  0.0  chr3              43901317 43901361 (18727128) + L2-2_DRe          LINE/L2                4174   4218    (20) 2571789  
 57838    8.8  3.3  5.8  chr3              43901931 43920226 (18708263) + Helitron-4_DR     RC/Helitron             567  31483   (385) 2571790  
   218   12.9  4.6  2.2  chr3              43920224 43920281 (18708208) + Helitron-1_DR     RC/Helitron           26195  26235    (65) 2571791 *
  1056    2.1  3.2  1.2  chr3              43920276 43920467 (18708022) + Helitron-1_DR     RC/Helitron           26165  26300     (0) 2571792  
   266   10.2  1.7  0.0  chr3              43920450 43920508 (18707981) C DNA-8-12_DR       DNA/Merlin             (27)    704     645 2571793 *
  6621   11.3 12.0  1.0  chr3              43920509 43921730 (18706759) C Mariner-N24_DR    DNA/TcMar-ISRm11        (0)   1357       3 2571794  
   495   12.6  3.5  0.0  chr3              43921744 43921830 (18706659) + DNA-8-12_DR       DNA/Merlin              302    391   (340) 2571795  
  2017    8.0  0.7 25.6  chr3              43921854 43922291 (18706198) + hATN78B_DR        DNA/hAT-Charlie           1    351     (0) 2571796  
  1758   12.2  5.9  0.3  chr3              43922292 43922612 (18705877) + DNA-8-12_DR       DNA/Merlin              393    731     (0) 2571797  
   803   10.3  6.3  0.0  chr3              43922825 43922950 (18705539) + Gypsy37-LTR_DR    LTR/Gypsy                66    199   (173) 2571798  
  7870    2.2  1.7  0.1  chr3              43922952 43923927 (18704562) + hAT-N203_DR       DNA/hAT-Tip100         3693   4652   (889) 2571799  
 43183    3.7  4.5  1.1  chr3              43923928 43929464 (18699025) + DNA9-3_DR         DNA/MULE-MuDR?            1   5722  (5657) 2571800  
 10362    4.9  6.4  4.5  chr3              43929465 43930983 (18697506) + HATN17_DR         DNA/hAT-Tip100            1   1547     (0) 2571801  
   475    8.3  0.0  0.0  chr3              43930984 43931043 (18697446) + TDR13B            DNA                     704    763     (0) 2571802  
 33776    4.6  1.0  2.5  chr3              43931053 43935531 (18692958) + DNA9-3_DR         DNA/MULE-MuDR?         6964  11379     (0) 2571803  
  6610    2.5  5.2  1.0  chr3              43935532 43936393 (18692096) + hAT-N203_DR       DNA/hAT-Tip100         4644   5541     (0) 2571804  
  1111   12.3  0.0  0.0  chr3              43936394 43936572 (18691917) + Gypsy37-LTR_DR    LTR/Gypsy               193    371     (1) 2571798  
   741   16.1  0.7  2.2  chr3              43937030 43937169 (18691320) C hAT-N47B_DR       DNA/hAT-Tip100        (182)    806     669 2571805 *
   811    9.9  0.0  0.0  chr3              43937060 43937170 (18691319) C SINE2-4_DR        SINE/tRNA-V-RTE         (3)    368     258 2571806  
   613   17.1  6.4  4.9  chr3              43937171 43937200 (18691289) C Penelope-1_DR     LINE/Penelope         (585)   3861    3719 2571807  
   289   15.4 13.6  5.4  chr3              43937183 43937285 (18691204) + DNA-N15_DR        DNA                      14    124   (281) 2571808 *
   224   20.6  9.9  8.0  chr3              43937190 43937300 (18691189) C DNA-1-8_DR        DNA                  (1202)    359     247 2571809 *
  2615   12.5  2.0  3.4  chr3              43937452 43937905 (18690584) + DNA-TA-7_DR       DNA/TcMar-Fot1            1    448   (545) 2571810  
  1119   13.8  5.0  3.7  chr3              43937842 43937896 (18690593) + Harbinger3_DR     DNA/PIF-Harbinger      2606   2844   (751) 2571811 *
  1168    8.3  5.5  0.0  chr3              43937897 43938077 (18690412) + DNA-TA-7_DR       DNA/TcMar-Fot1          801    991     (2) 2571812  
   442   18.7 25.8  4.8  chr3              43938236 43938460 (18690029) C ANGEL             DNA/Kolobok             (3)    306      37 2571813  
   797   19.3  1.3  0.0  chr3              43938531 43938680 (18689809) C Kolobok-N10B_DR   DNA/Kolobok             (8)    263     112 2571814  
  1368   23.1  4.5  6.9  chr3              43938685 43939201 (18689288) + HarbingerN1_DR    DNA/PIF-Harbinger         2    506   (144) 2571815  
   381   18.1  1.2  0.0  chr3              43939234 43939316 (18689173) C DNA2-8_DR         DNA/CMC-EnSpm        (1730)   2677    2594 2571816  
   534   15.2  1.0  1.3  chr3              43939317 43939346 (18689143) C Kolobok-N10B_DR   DNA/Kolobok           (190)    154       1 2571814  
   227   25.0  0.0  0.0  chr3              43939405 43939448 (18689041) + DNA2-8_DR         DNA/CMC-EnSpm          2528   2571  (1836) 2571817 *
  4419   12.5 21.0  0.8  chr3              43939448 43940391 (18688098) C Helitron-N4_DR    RC/Helitron             (0)   1163      31 2571818  
  1580   14.8  0.0  5.2  chr3              43940398 43940682 (18687807) + Kolobok-N10B_DR   DNA/Kolobok               1    271     (0) 2571819  
   228    6.5  0.0  0.0  chr3              43941188 43941218 (18687271) C EnSpm-N27_DR      DNA/CMC-EnSpm           (6)    167     137 2571820  
   382   24.4  5.2  8.3  chr3              43941279 43941344 (18687145) + hAT-N134_DR       DNA/hAT?                683    742   (323) 2571821  
   977   21.7  3.1  1.9  chr3              43941345 43941598 (18686891) + ANGEL             DNA/Kolobok               1    257    (52) 2571822  
  2535    9.4  5.1  0.0  chr3              43942580 43942951 (18685538) C HE1_DR1           SINE/tRNA-V-RTE        (10)    392       2 2571823  
   294   16.1  4.8  0.0  chr3              43942952 43943008 (18685481) C Mariner-N31_DR    DNA/TcMar-Tc1          (69)    471     412 2571824  
   217   21.6  0.0  8.3  chr3              43943009 43943037 (18685452) C EnSpm-N47_DR      DNA/CMC-EnSpm?        (552)   2465    2382 2571825  
   236   17.6  0.0  0.4  chr3              43943619 43943667 (18684822) C Helitron-2_DR     RC/Helitron         (15242)  12170   12130 2571826  
   253   28.5  6.9  3.8  chr3              43943795 43943896 (18684593) C SAT-23_DR         Satellite            (4405)    299     195 2571827  
  1061   15.4  4.0  2.6  chr3              43945211 43945437 (18683052) + L2-33_DRe         LINE/L2                1202   1431    (17) 2571828  
   653   17.8  6.3  1.2  chr3              43945306 43945446 (18683043) + LINEX-1_DR        Retroposon               98    246   (559) 2571829 *
  6230    7.2 14.5  1.3  chr3              43945447 43946460 (18682029) C DNA6-1_DR         DNA/hAT-hAT5            (0)   1149       4 2571830  
   991   14.1  6.6  2.9  chr3              43946473 43946670 (18681819) + SINE_DR1          SINE                      3    207    (51) 2571831  
  2135   18.4  6.0  0.0  chr3              43946671 43947121 (18681368) + HarbingerN7_DR    DNA/PIF-Harbinger         1    478     (0) 2571832  
   219    0.0  0.0  0.0  chr3              43947101 43947124 (18681365) + DNA2-13_DR        DNA                    1889   1912  (3986) 2571833 *
  1581   10.6 12.4  0.7  chr3              43948340 43948605 (18679884) + hAT-N142B_DR      DNA/hAT?                448    744  (1256) 2571834  
   960   16.5  5.5  0.0  chr3              43948603 43948766 (18679723) + hAT-N52B_DR       DNA/hAT-Ac              511    683     (0) 2571835 *
  1427    9.1  3.0  0.0  chr3              43948834 43949030 (18679459) + hATN-28_DRe       DNA/hAT-Charlie           1    203     (0) 2571836  
   254   23.6  1.4  2.7  chr3              43948965 43949038 (18679451) + CryptonV-N5_DR    DNA/Crypton-V          3320   3392 (21145) 2571837 *
  1110   10.0  0.9  5.4  chr3              43949118 43949329 (18679160) + DNA11TA1_DR       DNA/CMC-EnSpm             1    203     (0) 2571838  
   225   13.9  0.0  0.0  chr3              43949778 43949813 (18678676) C DNA-N37_DR        DNA                   (631)     36       1 2571839  
   220   20.0  6.0  0.0  chr3              43949855 43949904 (18678585) + ANGEL             DNA/Kolobok              52    104   (205) 2571840  
   202   29.0  3.2  2.1  chr3              43949989 43950083 (18678406) C DNA2-7_DR         DNA                  (5245)   4405    4310 2571841  
   625   16.5  4.9  6.2  chr3              43950522 43950541 (18677948) + EnSpm-N3B_DR      DNA/CMC-EnSpm          2812   2907   (827) 2571842  
   735   13.8  0.8  0.8  chr3              43950542 43950672 (18677817) + L2-5_DRe          LINE/L2                2097   2227     (0) 2571843  
   625   16.5  4.9  6.2  chr3              43950673 43950683 (18677806) + EnSpm-N3B_DR      DNA/CMC-EnSpm          2908   2971   (763) 2571842  
   918    8.2  0.0  1.6  chr3              43950937 43951060 (18677429) + Kolobok-N5_DR     DNA/Kolobok-T2?           1    122   (363) 2571844  
   500    9.7  0.0  0.0  chr3              43951076 43951147 (18677342) + Kolobok-N5_DR     DNA/Kolobok-T2?         304    375   (110) 2571845  
  1163   10.6 10.1  0.4  chr3              43951148 43951384 (18677105) C hAT-N57_DR        DNA/hAT-Ac              (0)   1286    1027 2571846 *
  2683   15.0 19.3  1.7  chr3              43951369 43951964 (18676525) C hAT-N57_DR        DNA/hAT-Ac            (587)    699       1 2571846  
   416   15.5  0.0  0.0  chr3              43951965 43952035 (18676454) + Kolobok-N5_DR     DNA/Kolobok-T2?         368    438    (47) 2571847 *
   708   19.9  0.7  0.0  chr3              43952022 43952042 (18676447) + CryptonV-N5_DR    DNA/Crypton-V         20329  20350  (4187) 2571848  
  8701    5.0  6.9  1.1  chr3              43952043 43953204 (18675285) C DNA-5-6_DR        DNA/hAT                 (0)   1229       1 2571849  
   399   12.3  3.1  0.0  chr3              43953151 43953215 (18675274) + hAT-N101_DR       DNA/hAT-Ac             1089   1155   (824) 2571850 *
   293    5.0  0.0  0.0  chr3              43953205 43953244 (18675245) + Kolobok-N5_DR     DNA/Kolobok-T2?         445    484     (1) 2571851 *
   329   30.0  5.4  2.6  chr3              43953417 43953645 (18674844) C Kolobok-N2_DR     DNA/Kolobok-T2       (1136)    235       2 2571852  
   273    6.9  5.9 13.6  chr3              43955121 43955238 (18673251) + Zisupton-3_DR     DNA/Zisupton           7075   7184   (771) 2571853 *
   621    7.0  0.0 10.3  chr3              43955136 43955167 (18673322) + ACROBAT1          DNA/PIF                 746    857   (518) 2571854  
   660    5.4  0.0  0.0  chr3              43955168 43955259 (18673230) C Zisupton-6_DR     DNA/Zisupton        (12760)   9356    9265 2571855  
   494    6.5  5.7  1.6  chr3              43955172 43955295 (18673194) C DNA6-6_DR         DNA                  (3421)   7860    7732 2571856 *
   384   15.8  2.8  2.1  chr3              43955239 43955256 (18673233) + EnSpm-16_DR       DNA/CMC-EnSpm           556    669  (9115) 2571857 *
   654   16.9  7.9  0.0  chr3              43955612 43955800 (18672689) + Zisupton-6_DR     DNA/Zisupton           8601   8804 (13312) 2571858  
   266   18.8  2.3  3.5  chr3              43955767 43955854 (18672635) C CryptonV-1_DR     DNA/Crypton-V       (12320)   5553    5467 2571859 *
   659   14.0  4.5  0.1  chr3              43955801 43955825 (18672664) + DNA8-25_DR        DNA                     661    880  (3087) 2571860  
   318   22.3 12.2  4.3  chr3              43956562 43956692 (18671797) C Penelope-1_DR     LINE/Penelope         (537)   3909    3769 2571861 *
  2202    9.5  7.2  1.9  chr3              43956598 43956942 (18671547) C SINE2-4_DR        SINE/tRNA-V-RTE         (4)    367       5 2571862  
  2013   20.2  1.0 16.9  chr3              43956706 43957389 (18671100) C Helitron-2_DR     RC/Helitron          (3773)  23639   23049 2571863 *
  2421    8.3  1.0  9.5  chr3              43957042 43957440 (18671049) C SINE2-3_DR        SINE/tRNA-V-RTE         (0)    368       1 2571864  
   348   24.7  2.1  2.1  chr3              43957371 43957465 (18671024) + EnSpm-N48B_DR     DNA/CMC-EnSpm          2577   2671  (4288) 2571865 *
   635   16.6 17.8  5.6  chr3              43957522 43957807 (18670682) C Mariner-N38_DR    DNA/TcMar-Tc1           (3)    544     226 2571866  
  1520   18.3  4.9 27.5  chr3              43957808 43958125 (18670364) + Kolobok-1N2_DR    DNA/Kolobok-T2            1    415   (275) 2571867  
  2217    9.9  5.1  0.0  chr3              43958126 43958437 (18670052) + Harbinger-N10_DR  DNA/PIF-Harbinger         1    328     (0) 2571868  
  1520   18.3  4.9 27.5  chr3              43958438 43958646 (18669843) + Kolobok-1N2_DR    DNA/Kolobok-T2          416    690     (0) 2571867  
   264   24.5  0.0  4.3  chr3              43958647 43958722 (18669767) C Merlin-1_DR       DNA/Merlin           (5623)   4904    4833 2571869 *
   451   24.6  2.0  9.1  chr3              43958641 43958886 (18669603) C hAT-N21B_DR       DNA/hAT-Ac            (365)    936     707 2571870  
   226   27.4  7.8  3.7  chr3              43958723 43958753 (18669736) + Dada-tL_DR        DNA/Dada               2122   2255  (8152) 2571871 *
   360   28.1  3.2  1.3  chr3              43958880 43958898 (18669591) + ENSPM-6_DR        DNA/CMC-EnSpm         13996  14017 (18599) 2571872  
  3531    6.3  2.8  3.0  chr3              43958899 43959436 (18669053) C Mariner-N38_DR    DNA/TcMar-Tc1           (0)    547      11 2571873  
   201   13.2  0.0  5.3  chr3              43959419 43959458 (18669031) C Merlin-1_DR       DNA/Merlin           (8867)   1660    1623 2571874 *
   322   29.2 15.9  0.3  chr3              43960125 43960382 (18668107) C L1-92_DR          LINE/L1                 (0)   5539    5242 2571875  
  1697    9.7 20.2  0.6  chr3              43960948 43961249 (18667240) + HE2_DR            SINE/tRNA-V-RTE           2    362     (1) 2571876  
   454   11.3  4.2  0.0  chr3              43961189 43961259 (18667230) + Penelope-5_DR     LINE/Penelope          2304   2377   (499) 2571877 *
   988   17.4  1.5  1.5  chr3              43961265 43961462 (18667027) + HATN10B_DR        DNA/hAT-Ac                1    198   (410) 2571878  
  4909   10.3 31.0  1.2  chr3              43961463 43962527 (18665962) C hAT-N22B_DR       DNA/hAT-Ac              (0)   1379       1 2571879  
  1387   13.4 14.0  2.6  chr3              43962528 43962838 (18665651) + HATN10B_DR        DNA/hAT-Ac              191    536    (72) 2571880  
  3181   11.5 27.3  1.4  chr3              43962850 43963526 (18664963) + hAT-N167_DR       DNA/hAT-Charlie           1    850     (0) 2571881  
   294    5.4  0.0  0.0  chr3              43963532 43963568 (18664921) + HATN10B_DR        DNA/hAT-Ac              572    608     (0) 2571882  
   833   14.7  1.2  2.4  chr3              43963771 43963937 (18664552) + DNA11TA1_DR       DNA/CMC-EnSpm            16    180    (23) 2571883  
   438   14.1  1.1  4.7  chr3              43964395 43964483 (18664006) C EnSpm-N21_DR      DNA/CMC-EnSpm          (61)    418     333 2571884  
  5465    9.7  2.7  1.6  chr3              43964484 43965310 (18663179) + DNA6-1B_DR        DNA/hAT-hAT5              1    836     (0) 2571885  
  1651    7.8  6.2  0.0  chr3              43965371 43965614 (18662875) C EnSpm-N21_DR      DNA/CMC-EnSpm         (213)    266       8 2571884  
   532   10.8  0.0  5.4  chr3              43965631 43965728 (18662761) + hAT-N42B_DR       DNA/hAT-Ac              341    433   (358) 2571886  
  1790   17.6  3.3  6.0  chr3              43965762 43965788 (18662701) C DNA8-28_DR        DNA/hAT              (3694)   3448    3243 2571887  
  2802    3.9  1.1  4.4  chr3              43965789 43966166 (18662323) + SINE2-3_DR        SINE/tRNA-V-RTE           1    366     (2) 2571888  
   906   14.1  4.6  1.7  chr3              43966146 43966318 (18662171) + hAT-N42_DR        DNA/hAT-Ac              536    713     (0) 2571889 *
  1790   17.6  3.3  6.0  chr3              43966167 43966191 (18662298) C DNA8-28_DR        DNA/hAT              (3694)   3242    3030 2571887  
   206   15.4  3.8  1.9  chr3              43966427 43966479 (18662010) + Polinton-1_DR     DNA/Maverick           3307   3360 (15125) 2571890  
   503   14.2 17.4  2.4  chr3              43967252 43967395 (18661094) C Kolobok-N1_DR     DNA/Kolobok-T2?       (634)    165       1 2571891  
   706   15.4 10.4  0.6  chr3              43967690 43967833 (18660656) C Kolobok-N1_DR     DNA/Kolobok-T2?        (34)    765     608 2571892  
  1453   16.3 17.0  7.5  chr3              43967835 43968252 (18660237) C Kolobok-N1_DR     DNA/Kolobok-T2?       (344)    455       1 2571892  
   240   16.2  4.1  7.0  chr3              43968253 43968317 (18660172) C hAT-N47C_DR       DNA/hAT-Tip100       (1190)   1269    1207 2571893 *
   705   19.7  1.6  8.2  chr3              43968257 43968277 (18660212) + DNA6-6_DR         DNA                    4376   4554  (6724) 2571894  
   905   15.7  2.4  2.4  chr3              43968278 43968447 (18660042) + HE1_DR1           SINE/tRNA-V-RTE         205    374    (28) 2571895  
   752   21.1  1.1  2.3  chr3              43968289 43968467 (18660022) + hAT-N137_DR       DNA/hAT-Ac             2542   2718   (853) 2571896 *
   654   19.1  4.4  4.4  chr3              43968312 43968492 (18659997) C MuDR-2_DR         DNA/MULE-MuDR        (4930)  19003   18823 2571897 *
   480   19.2  7.2  2.9  chr3              43968348 43968513 (18659976) + DNA-TA-4_DR       DNA/TcMar              4550   4722  (5073) 2571898 *
   710    7.3 10.0  0.8  chr3              43968613 43968722 (18659767) + DNA-N33_DR        DNA                       1    120  (1583) 2571899  
   664   14.5 12.6  4.7  chr3              43968742 43968900 (18659589) + DNA-N33_DR        DNA                    1533   1703     (0) 2571900  
   363   22.8  9.6  3.2  chr3              43969653 43969829 (18658660) C Mariner-N31_DR    DNA/TcMar-Tc1           (2)    538     351 2571901  
   710   17.8  1.1 14.8  chr3              43969938 43970214 (18658275) + ZFERV-2-I_DR      LTR/ERV1                639    882  (9682) 2571902  
   581   22.3  2.2  1.2  chr3              43969979 43970006 (18658483) C EnSpm-N42_DR      DNA/CMC-EnSpm        (3757)    929     700 2571903 *
  1105   13.1  0.8  4.5  chr3              43970007 43970262 (18658227) + Zisupton-6_DR     DNA/Zisupton           9210   9456 (12660) 2571904  
   523   16.8  0.0  0.0  chr3              43970162 43970274 (18658215) C Polinton-4N1_DR   DNA/Maverick         (5613)   4823    4711 2571905 *
   352   14.5  5.3  2.6  chr3              43970190 43970302 (18658187) + Polinton-1_DR     DNA/Maverick          17108  17223  (1262) 2571906 *
   581   22.3  2.2  1.2  chr3              43970275 43970290 (18658199) C EnSpm-N42_DR      DNA/CMC-EnSpm        (3757)    699     547 2571903  
   354   13.9  2.7  1.4  chr3              43970321 43970393 (18658096) C ASAT_CY           Satellite              (82)    180     107 2571907  
   222   10.8  2.7  0.0  chr3              43971499 43971535 (18656954) + DNA-N22_DR        DNA                      43     80   (688) 2571908  
   264   11.3  5.3  0.0  chr3              43971746 43971809 (18656680) C DNA11TA1B_DR      DNA/CMC-EnSpm          (58)    145      79 2571909 *
   484   14.5  6.2  2.6  chr3              43971753 43971865 (18656624) + DNA11TA1_DR       DNA/CMC-EnSpm            87    203     (0) 2571910  
   315   26.2  7.1  2.3  chr3              43971866 43971974 (18656515) C DNA11TA1B_DR      DNA/CMC-EnSpm          (86)    117       1 2571911  
  2184   11.4  0.0  2.7  chr3              43972310 43972653 (18655836) + DNA-TA-4_DR       DNA/TcMar                 1    335  (9460) 2571912  
   236   16.4  0.0  7.3  chr3              43972716 43972774 (18655715) + Helitron-2_DR     RC/Helitron           12113  12167 (15245) 2571913 *
   706   12.2  0.0  0.0  chr3              43972730 43972836 (18655653) C Kolobok-N10B_DR   DNA/Kolobok             (4)    267     161 2571914 *
  1818   13.8  1.7  5.9  chr3              43972816 43973168 (18655321) C hAT-N47B_DR       DNA/hAT-Tip100        (179)    809     471 2571915 *
  2443    8.3  5.7  0.8  chr3              43972856 43973209 (18655280) C SINE2-4_DR        SINE/tRNA-V-RTE         (0)    371       1 2571916  
   406   17.1  1.3  2.6  chr3              43973147 43973224 (18655265) + DNA7-N2_DR        DNA/hAT-hAT6           1639   1715   (299) 2571917 *
   339   17.8 26.2  1.6  chr3              43973210 43973312 (18655177) C Kolobok-N10B_DR   DNA/Kolobok            (97)    174      47 2571914 *
   275   20.0  1.5  0.0  chr3              43973357 43973421 (18655068) + Kolobok-N10B_DR   DNA/Kolobok             206    271     (0) 2571918  
   321   29.1  6.1  3.0  chr3              43973905 43974066 (18654423) C TE-X-16_DR        DNA/Crypton-A           (0)    353     187 2571919  
  5820   10.0  5.7  5.3  chr3              43974067 43975092 (18653397) C hAT-N38_DR        DNA/hAT-hAT6            (0)   1029       1 2571920  
   205   17.6  0.0  0.0  chr3              43975071 43975104 (18653385) C Zisupton-4_DR     DNA/Zisupton         (6703)    674     641 2571921 *
   350   12.9 20.2  2.1  chr3              43975151 43975229 (18653260) C SAT-10_DR         Satellite             (740)    858     766 2571922  
   300   16.5  5.1 17.1  chr3              43975217 43975227 (18653262) C CryptonV-1_DR     DNA/Crypton-V       (15164)   2709    2681 2571923 *
   565    8.6  0.0  0.0  chr3              43975228 43975308 (18653181) C TDR9              DNA                   (127)     81       1 2571924 *
  1574   11.1  6.6 30.5  chr3              43975238 43975691 (18652798) C SINE2-4_DR        SINE/tRNA-V-RTE         (0)    371       1 2571925  
   300   16.5  5.1 17.1  chr3              43975309 43975333 (18653156) C CryptonV-1_DR     DNA/Crypton-V       (15164)   2680    2605 2571923 *
   229   18.4  0.0  0.0  chr3              43975708 43975745 (18652744) C SAT-10_DR         Satellite            (1466)    132      95 2571922  
   982   25.7  4.2  6.8  chr3              43976104 43976528 (18651961) + piggyBac-N9_DR    DNA/PiggyBac             51    465   (726) 2571926  
   264   22.1 25.2  1.4  chr3              43976532 43976646 (18651843) + piggyBac-N9_DR    DNA/PiggyBac           1050   1191     (0) 2571927  
  1307   17.5  7.5  0.0  chr3              43976777 43977028 (18651461) + DNA-X-2B_DR       DNA                       1    271   (168) 2571928  
  5244    9.3  4.9  0.1  chr3              43977035 43977784 (18650705) + DNA2-2_DR         DNA                       1    786     (0) 2571929  
   470   19.4 10.8  0.0  chr3              43977785 43977875 (18650614) + DNA-X-2_DR        DNA                     701    801    (15) 2571930  
  1148   12.6  2.3  0.6  chr3              43977947 43978122 (18650367) C SINE2-1B_DR       SINE/tRNA              (19)    179       1 2571931  
   293   29.9  6.7  5.0  chr3              43978225 43978478 (18650011) + Harbinger-N31B_DR DNA/PIF-Harbinger       322    579   (102) 2571932  
  2560    5.7  0.9  0.3  chr3              43978533 43978869 (18649620) C L2-17_DRe         LINE/L2                (11)   3505    3167 2571933  
  2042   10.7 13.4  2.4  chr3              43979139 43979549 (18648940) C HATN10_DR         DNA/hAT-Ac              (0)    455       1 2571934  
   248   24.7 13.9  2.8  chr3              43979732 43979860 (18648629) C ASAT_CY           Satellite               (0)    262     120 2571935  
   334   24.4 14.8  1.8  chr3              43979885 43980080 (18648409) C CryptonV-N6_DR    DNA/Crypton-V          (92)    470     250 2571936  
   273    6.4  0.0  6.4  chr3              43980331 43980380 (18648109) C DNA-5-8C_DR       DNA/hAT-hAT5           (22)    669     623 2571937  
   226   24.2  0.0  0.0  chr3              43980392 43980453 (18648036) C CryptonV-N5_DR    DNA/Crypton-V       (10627)  13910   13849 2571938  
  1502    9.3  0.4  0.0  chr3              43980535 43980759 (18647730) C EnSpm-N3C_DR      DNA/CMC-EnSpm          (56)    227       2 2571939  
   328   23.8  0.9  0.9  chr3              43980798 43980903 (18647586) C ENSPM-6_DR        DNA/CMC-EnSpm         (809)  31807   31702 2571940  
   325   20.0  0.8  3.5  chr3              43980800 43980918 (18647571) + Harbinger-2_DR    DNA/PIF-Harbinger      2304   2419  (1908) 2571941 *
   537    3.4  1.1  0.0  chr3              43980831 43980918 (18647571) C hAT-N131_DR       DNA/hAT-Ac           (1761)    303     215 2571942  
   419   11.1  2.5  8.0  chr3              43980832 43980949 (18647540) C DNA8-26_DR        DNA                  (3018)   1512    1401 2571943 *
   209   28.8  1.5  6.1  chr3              43980919 43980963 (18647526) + Kolobok-3_DR      DNA/Kolobok-T2         2476   2602  (3364) 2571944 *
   307   23.0 21.0  1.4  chr3              43980978 43981096 (18647393) C piggyBac-N9_DR    DNA/PiggyBac            (0)   1191    1050 2571945  
   559   16.6 12.3  5.1  chr3              43981827 43981845 (18646644) C DNA2-7_DR         DNA                  (4078)   5572    5417 2571946  
   675    8.3 22.1  4.7  chr3              43981846 43981971 (18646518) + Harbinger-8N2_DR  DNA/PIF-Harbinger         1    147   (401) 2571947  
  4487    7.6  7.3  0.0  chr3              43981972 43982604 (18645885) + TDR8D             DNA                       1    679     (0) 2571948  
  2015   13.6 10.2  0.8  chr3              43982605 43982965 (18645524) + Harbinger-8N2_DR  DNA/PIF-Harbinger       147    541     (7) 2571949  
  5073   13.6  6.9  7.3  chr3              43982967 43984215 (18644274) C DNA2-3_DR         DNA/Merlin              (1)   1244       1 2571950  
   722   11.1  0.0  1.9  chr3              43984307 43984416 (18644073) + DNA-TTAA-2_DR     DNA                       1    108   (561) 2571951  
   266   19.2  0.0  1.9  chr3              43984412 43984464 (18644025) C DNA-TTAA-2_DR     DNA                   (517)    152     101 2571952 *
   894   15.5  7.9  1.5  chr3              43984453 43984642 (18643847) + DNA-TTAA-2_DR     DNA                     468    669     (0) 2571953  
   225   12.7 10.2 10.2  chr3              43984807 43984894 (18643595) C EnSpm-N13_DR      DNA/CMC-EnSpm       (16556)   5593    5506 2571954 *
   320   16.5  0.0  3.8  chr3              43984817 43984829 (18643660) + DNA8-25_DR        DNA                     600    678  (3289) 2571955  
   354   10.1  0.0  0.0  chr3              43984830 43984898 (18643591) + ZFERV-2-I_DR      LTR/ERV1                693    761  (9803) 2571956  
   330    3.6  0.0  0.0  chr3              43984850 43984904 (18643585) C DNA2-7_DR         DNA                  (6983)   2667    2613 2571957 *
   286   30.7  0.8  1.6  chr3              43985459 43985475 (18643014) C EnSpm-N13_DR      DNA/CMC-EnSpm        (8320)  13829   13814 2571958  
   679   17.3  0.0 11.0  chr3              43985476 43985656 (18642833) C ANGEL             DNA/Kolobok             (2)    307     145 2571959  
  2454    7.9  0.0  0.0  chr3              43985657 43985974 (18642515) + DNA13TA1a_DR      DNA/TcMar-Tc1             1    318     (0) 2571960  
   231   15.2  9.3  3.8  chr3              43986028 43986102 (18642387) C DNA2-7_DR         DNA                  (5291)   4359    4281 2571961  
   345    8.2  0.0  6.6  chr3              43986289 43986353 (18642136) C CryptonV-N6_DR    DNA/Crypton-V           (0)    562     502 2571962  
  3340    8.2  1.3  0.1  chr3              43987314 43987837 (18640652) C Merlin-N4_DR      DNA/Merlin            (830)    475       1 2571963  
   459   14.0  2.8  4.3  chr3              43987880 43987894 (18640595) C hAT-N70_DR        DNA/hAT?              (635)    690     551 2571964  
   481   16.7  0.8  0.8  chr3              43987895 43988021 (18640468) + EnSpm-N42_DR      DNA/CMC-EnSpm           501    627   (625) 2571965  
   389   13.7  0.0  2.0  chr3              43987929 43988032 (18640457) + hAT-25_DR         DNA/hAT-Charlie        2238   2339    (61) 2571966 *
   475   11.6  0.8  5.3  chr3              43987942 43988059 (18640430) C EnSpm-N42B_DR     DNA/CMC-EnSpm        (2879)   1425    1313 2571967  
   290    6.7  0.0 23.2  chr3              43987961 43988077 (18640412) + CryptonV-N5_DR    DNA/Crypton-V         11490  11584 (12953) 2571968 *
   683   10.7 23.8  0.5  chr3              43988385 43988535 (18639954) C Mariner-N44_DR    DNA/TcMar-Tc1           (2)    652     467 2571969  
   213    3.0  2.8  5.7  chr3              43988524 43988535 (18639954) + ENSPM-2N_DR       DNA/CMC-EnSpm           682    692   (846) 2571970 *
  1929    7.5  0.4  0.0  chr3              43988536 43988788 (18639701) + HATN8_DR          DNA/Zisupton              1    254     (1) 2571971  
   207    9.6  2.1 11.6  chr3              43988560 43988570 (18639919) C Mariner-N21_DR    DNA/TcMar             (643)    377     335 2571972 *
  1474   16.5  1.4  5.3  chr3              43988789 43988827 (18639662) + piggyBac-N13B_DR  DNA/PiggyBac            761   1041   (360) 2571973  
   414    9.9 38.3  0.5  chr3              43988790 43988876 (18639613) C Mariner-N44_DR    DNA/TcMar-Tc1         (180)    474     257 2571969 *
   232   17.5  0.0  0.0  chr3              43988877 43988916 (18639573) C Tc1-1_DR          DNA/TcMar-Tc1         (414)   1211    1172 2571974  
   414    9.9 38.3  0.5  chr3              43988917 43988948 (18639541) C Mariner-N44_DR    DNA/TcMar-Tc1         (180)    256     171 2571969  
  1146   22.2 26.4  1.8  chr3              43988949 43989493 (18638996) + DNA-6-N1_DR       DNA                       1    677    (31) 2571975  
   223    0.0  3.2  0.0  chr3              43989486 43989516 (18638973) + DIRS-4N1_DR       LTR/Ngaro              4098   4129   (333) 2571976 *
  1849   12.0  1.2  0.6  chr3              43989490 43989793 (18638696) + DIRS-4N1_DR       LTR/Ngaro              4186   4462     (0) 2571976  
   238   15.4  0.0  2.6  chr3              43989794 43989826 (18638663) C DNA-6-N1_DR       DNA                   (676)     32       1 2571977  
   406   13.0 10.4  0.0  chr3              43989861 43989937 (18638552) + Mariner-N44_DR    DNA/TcMar-Tc1           558    642    (12) 2571978  
   474    9.4  0.0  0.0  chr3              43989938 43990001 (18638488) C Mariner-N1_DR     DNA/TcMar              (38)    232     169 2571979  
  3057    6.7  2.5  0.9  chr3              43990003 43990436 (18638053) + DNA15TA1_DR       DNA/CMC-EnSpm             2    442     (0) 2571980  
   209   15.4  0.0  0.0  chr3              43990437 43990472 (18638017) C Mariner-N1_DR     DNA/TcMar             (100)    170     135 2571979 *
  1980    9.8  4.5  2.2  chr3              43990464 43990777 (18637712) C TC1DR3            DNA/TcMar-Tc1         (685)    540     220 2571981  
   634    5.6  2.0  0.4  chr3              43990738 43990871 (18637618) C hAT-N131_DR       DNA/hAT-Ac           (1699)    365     201 2571982 *
   395   22.4  2.2  0.0  chr3              43990756 43990776 (18637713) + Kolobok-3_DR      DNA/Kolobok-T2         2434   2565  (3396) 2571983 *
   608    5.6  2.8  0.0  chr3              43990777 43990884 (18637605) + L1-56_DR          LINE/L1                4851   4961    (21) 2571984  
   390   18.8  0.0  4.3  chr3              43990788 43990909 (18637580) + Mariner-N5C_DR    DNA/TcMar              2218   2334  (5587) 2571985 *
   251   24.7  3.3  4.6  chr3              43990910 43990931 (18637558) + DNA-8-24_DR       DNA/hAT-Tip100          112    224  (1559) 2571986  
   275   17.8 16.2  1.2  chr3              43991033 43991106 (18637383) C LINEX-1_DR        Retroposon            (454)    351     267 2571987  
   225   16.4  4.7  4.7  chr3              43991074 43991137 (18637352) C LINEX-2_DR        Retroposon            (264)    280     217 2571988 *
   206   25.8 17.4  1.2  chr3              43991501 43991649 (18636840) C RTEX-2_DR         LINE/RTE-X           (1299)   1961    1789 2571989  
   453   24.8  4.5  0.0  chr3              43991712 43991743 (18636746) C Polinton-2N1_DR   DNA/Maverick         (7107)   3985    3861 2571990  
   555   12.2  3.4  1.7  chr3              43991744 43991860 (18636629) + DNA11TA1_DR       DNA/CMC-EnSpm            85    203     (0) 2571991  
   420   15.6  8.3  0.0  chr3              43992495 43992590 (18635899) C DNA15TA1_DR       DNA/TcMar-Tc1           (0)    442     339 2571992  
  2140    7.6  0.7  2.0  chr3              43992593 43992902 (18635587) C HE2_DR            SINE/tRNA-V-RTE        (49)    314       9 2571993  
   580    8.2  0.0  2.4  chr3              43992905 43992991 (18635498) C DNA15TA1_DR       DNA/TcMar-Tc1         (357)     85       1 2571992  
   519   18.5  5.0  0.0  chr3              43993675 43993793 (18634696) + DIRS-17_DR        LTR/DIRS                  1    125  (4819) 2571994  
   209   18.4 13.2  4.0  chr3              43993736 43993803 (18634686) C DIRS1c_DR         LTR                    (98)   5838    5765 2571995 *
  6001   24.8 10.1  1.6  chr3              43993819 43995455 (18633034) + DIRS-1_DR         LTR/DIRS                789   2563  (3091) 2571996  
  5548   17.5 17.6  0.1  chr3              43995454 43996609 (18631880) + DIRS-1_DR         LTR/DIRS               3306   4663   (991) 2571996 *
   215   20.8  0.0  7.9  chr3              43996599 43996666 (18631823) C DNA8-10_DR        DNA/hAT-Ac            (158)   3860    3798 2571997 *
  2105    8.5 15.1  0.0  chr3              43996612 43996930 (18631559) C SINE2-3_DR        SINE/tRNA-V-RTE         (1)    367       1 2571998  
   223   22.8  3.6  6.1  chr3              43996931 43996992 (18631497) + DIRS-1_DR         LTR/DIRS               4655   4714   (940) 2571996  
  2652    9.5  0.0  1.1  chr3              43997403 43997773 (18630716) + SINE2-4_DR        SINE/tRNA-V-RTE           2    368     (3) 2571999  
   637   16.8  0.8  0.0  chr3              43997670 43997788 (18630701) + Mariner-N5B_DR    DNA/TcMar              5143   5262  (4182) 2572000 *
   543   14.7  4.6  0.0  chr3              43998341 43998449 (18630040) + EnSpm-N4_DR       DNA/CMC-EnSpm             2    115    (97) 2572001  
   379   16.5  6.2  7.0  chr3              43998450 43998466 (18630023) C hAT-N150_DR       DNA/hAT-Blackjack     (441)   1238    1114 2572002  
   265   19.7  6.7  9.9  chr3              43998721 43998855 (18629634) C Dada-tL_DR        DNA/Dada             (7373)   3034    2904 2572003 *
  2104    9.7 22.2  0.4  chr3              43998742 43999178 (18629311) C Mariner-N31_DR    DNA/TcMar-Tc1           (8)    532       1 2572004  
  1610   20.6  9.1  6.2  chr3              43999179 43999436 (18629053) C hAT-N202_DR       DNA/hAT-Tip100        (933)    952     239 2572005  
   500   21.1 17.6  5.6  chr3              43999206 43999541 (18628948) + Zisupton-6_DR     DNA/Zisupton          20705  21078  (1038) 2572006 *
   802   21.9  9.5  1.6  chr3              43999281 43999563 (18628926) C Mariner-N38_DR    DNA/TcMar-Tc1         (113)    434     130 2572007  
  9609    4.5  1.4  0.0  chr3              43999570 44000758 (18627731) C Harbinger-4N1C_DR DNA/PIF-Harbinger       (0)   1206       1 2572008  
   256   12.5  6.2  0.0  chr3              44000760 44000807 (18627682) + CryptonV-N4_DR    DNA/Crypton-V          4985   5035  (8458) 2572009  
   297   17.8  7.6  4.8  chr3              44001173 44001322 (18627167) C DNAX-19_DR        DNA                     (0)    439     184 2572010 *
   718    7.1 16.8  0.0  chr3              44001315 44001427 (18627062) C DNA15TA1_DR       DNA/TcMar-Tc1         (178)    264     133 2572011  
  2300    6.1  3.5  1.1  chr3              44001428 44001774 (18626715) C HATN1_DR          DNA/hAT                 (0)    427      73 2572012  
  1048    3.9  0.0  0.0  chr3              44001761 44001890 (18626599) C DNA15TA1_DR       DNA/TcMar-Tc1         (312)    130       1 2572011 *
   732   11.2 16.8  0.5  chr3              44001893 44002053 (18626436) C DNAX-19_DR        DNA                   (250)    189       3 2572010  
  2668   13.0  7.8  3.5  chr3              44003403 44003936 (18624553) + Helitron-N5B_DR   RC/Helitron               1    533  (1114) 2572013  
   215   25.3  1.3  0.0  chr3              44003942 44004020 (18624469) C Gypsy13-LTR_DR    LTR/Gypsy              (23)   1139    1060 2572014  
  6200    6.8  8.7  0.6  chr3              44004874 44005766 (18622723) + HAT1N_DR          DNA/hAT-Ac                1    965     (0) 2572015  
  1390   23.3  6.6  4.6  chr3              44005982 44006124 (18622365) + Helitron-N5_DR    RC/Helitron            8008   8193  (1316) 2572016  
  1610    4.6  0.0  0.0  chr3              44006125 44006318 (18622171) + hAT-N141_DR       DNA/hAT-Charlie           1    194     (0) 2572017  
  1390   23.3  6.6  4.6  chr3              44006319 44006617 (18621872) + Helitron-N5_DR    RC/Helitron            8194   8586   (923) 2572016  
  1614   12.7  7.8  0.0  chr3              44006622 44006904 (18621585) C DNA8-12_DR        DNA                    (21)    305       1 2572018  
   717   11.0  0.8  0.8  chr3              44006910 44007028 (18621461) + Helitron-N5B_DR   RC/Helitron            1529   1647     (0) 2572019  
   326   16.7  4.2  0.0  chr3              44007838 44007909 (18620580) C TE-X-1B_DR        DNA                   (315)   1094    1020 2572020  
   200   16.7  0.0  4.8  chr3              44008039 44008082 (18620407) + Rex1-56_DR        LINE/Rex-Babar          479    520   (666) 2572021  
   235   24.6  4.0 20.7  chr3              44008181 44008354 (18620135) C ENSPM-6_DR        DNA/CMC-EnSpm       (30793)   1823    1674 2572022  
   370    9.1  2.0  0.0  chr3              44008623 44008721 (18619768) + ACROBAT1          DNA/PIF                 755    855   (524) 2572023 *
   455    7.5  3.2  0.0  chr3              44008636 44008728 (18619761) + Helitron-2_DR     RC/Helitron            6236   6331 (21081) 2572024 *
   525   12.3  3.2  3.2  chr3              44008655 44008717 (18619772) + CryptonV-3_DR     DNA/Crypton-V           440    502 (22951) 2572025  
   594   17.1 40.0  0.6  chr3              44008718 44009105 (18619384) + TDR7              DNA                       1    540     (1) 2572026  
   499   27.2  0.0  0.0  chr3              44009106 44009162 (18619327) + Harbinger-N17_DR  DNA/PIF-Harbinger       542    598  (1047) 2572027  
   253   23.0  1.1  6.0  chr3              44009087 44009102 (18619387) + L1-48_DR          LINE/L1                5524   5605   (160) 2572028 *
   370   15.7  0.0  0.0  chr3              44009103 44009172 (18619317) + CryptonV-N5_DR    DNA/Crypton-V         16119  16188  (8349) 2572029  
   286   26.9  0.0  3.2  chr3              44009110 44009205 (18619284) + DNA-X-5_DR        DNA/hAT                1080   1172    (49) 2572030 *
   423   14.9  2.7 17.2  chr3              44009546 44009572 (18618917) C ENSPM-6_DR        DNA/CMC-EnSpm       (18038)  14578   14570 2572031  
  2199    7.4 30.6  0.2  chr3              44009573 44009990 (18618499) C Mariner-N38_DR    DNA/TcMar-Tc1           (2)    545       1 2572032  
   205   22.2  3.7  0.0  chr3              44009949 44010002 (18618487) C Zisupton-6_DR     DNA/Zisupton        (13129)   8987    8932 2572033 *
   379   20.5  3.3  3.3  chr3              44010727 44010817 (18617672) + EnSpm-N13_DR      DNA/CMC-EnSpm             5     95 (22054) 2572034  
   783   15.9  6.4  0.0  chr3              44010820 44010982 (18617507) + hAT-N129_DR       DNA/hAT-Ac                1    160   (604) 2572035  
   727   16.4 14.9  2.1  chr3              44010987 44011163 (18617326) + Copia-12_DR-LTR   LTR/Gypsy?                1    209   (278) 2572036  
  1861   10.4 22.7  2.8  chr3              44011164 44011616 (18616873) C hAT-N155_DR       DNA/hAT-Tip100          (0)    588      48 2572037  
   429   26.1  8.2  3.5  chr3              44011619 44011888 (18616601) + Copia-16_DR-LTR   LTR/Gypsy?              168    449     (7) 2572038  
   501   14.8 10.2  2.4  chr3              44011969 44012084 (18616405) + hAT-N129_DR       DNA/hAT-Ac              585    709    (55) 2572039  
  1434   12.3  0.8  0.8  chr3              44012085 44012330 (18616159) C HATN10_DR         DNA/hAT-Ac              (0)    455     210 2572040  
   468    7.5  3.0  0.0  chr3              44012968 44012983 (18615506) C DIRS-3_DR         LTR/DIRS              (288)   5054    5037 2572041  
  1158    7.0  4.6  1.7  chr3              44012984 44013157 (18615332) + DIRS-3_DR         LTR/DIRS                  2    180  (5162) 2572042 *
  6991    1.4  3.9  0.0  chr3              44013157 44014027 (18614462) + Nimb-8_DR         LINE/I                 4241   5145    (99) 2572043  
  1175   22.1 17.9  2.6  chr3              44014038 44014445 (18614044) + DIRS-3_DR         LTR/DIRS                342    810  (4532) 2572042  
  1097   22.8 31.0  0.9  chr3              44014735 44015243 (18613246) + DIRS-3_DR         LTR/DIRS               1281   1941  (3401) 2572042  
 15288   17.4 11.8  3.1  chr3              44015245 44018611 (18609878) + DIRS-3_DR         LTR/DIRS               1692   5342     (0) 2572044  
 11952    1.6 11.5  0.1  chr3              44018612 44020166 (18608323) C DNA-6-N2_DR       DNA                  (3011)   2045     313 2572045  
 10004    2.6  0.4  1.1  chr3              44020157 44021415 (18607074) + Gypsy133-LTR_DR   LTR/Gypsy               299   1548     (0) 2572046 *
  4197    5.5 19.2  1.7  chr3              44021416 44022116 (18606373) + DNA-6-N2_DR       DNA                    3221   4042  (1014) 2572047  
 10015    3.9  8.3  0.1  chr3              44022117 44023505 (18604984) + EnSpm-6N1_DR      DNA/CMC-EnSpm             1   1502  (7734) 2572048  
   295    8.3  0.0  0.0  chr3              44023474 44023521 (18604968) C EnSpm-6N1_DR      DNA/CMC-EnSpm        (7734)   1502    1455 2572049 *
 54997    1.6  2.0  0.3  chr3              44023518 44030078 (18598411) + EnSpm-6N1_DR      DNA/CMC-EnSpm          1778   8446   (790) 2572050  
   545   10.6  5.6  3.6  chr3              44030097 44030204 (18598285) + EnSpm-N4_DR       DNA/CMC-EnSpm           102    211     (1) 2572051  
  4292   15.0  0.7 10.8  chr3              44030734 44030905 (18597584) + Helitron-N5_DR    RC/Helitron               1    366  (9143) 2572052  
  6949    1.8  0.0  0.0  chr3              44030906 44031693 (18596796) + MOSAT_DR          Satellite              1300   2087     (0) 2572053  
  4292   15.0  0.7 10.8  chr3              44031694 44031959 (18596530) + Helitron-N5_DR    RC/Helitron             367    939  (8570) 2572052 *
 15543    3.5  1.6  0.6  chr3              44031786 44033693 (18594796) + MOSAT_DR          Satellite               161   2087     (0) 2572054  
  1202    3.9  0.0  2.1  chr3              44033695 44033741 (18594748) + (TCTA)n           Simple_repeat             1    218   (202) 2572055  
   322   26.2 11.4  0.8  chr3              44033742 44034083 (18594406) C Polinton-4_DR     DNA/Maverick         (7591)  12696   12319 2572056 *
   381   22.1  6.3  2.2  chr3              44033793 44033864 (18594625) C HAT1_DR           DNA/hAT-Ac           (2645)    647     527 2572057  
   776   21.2  0.0  3.4  chr3              44033865 44034049 (18594440) + (TCTG)n           Simple_repeat             2    180     (0) 2572058  
   540   16.3  0.0  1.4  chr3              44034001 44034143 (18594346) C Kolobok-2_DR      DNA/Kolobok-T2       (3356)   3344    3204 2572059 *
   381   22.1  6.3  2.2  chr3              44034050 44034131 (18594358) C HAT1_DR           DNA/hAT-Ac           (2645)    526     386 2572057 *
  1202    3.9  0.0  2.1  chr3              44034084 44034124 (18594365) + (TCTA)n           Simple_repeat           219    420     (0) 2572055  
 39928    6.7 11.5  6.3  chr3              44034128 44041112 (18587377) + Helitron-N5_DR    RC/Helitron            2015   9253   (256) 2572060  
   280    9.8  5.9  0.0  chr3              44041135 44041185 (18587304) + MOSAT_DR          Satellite              1247   1300   (787) 2572061  
   321   15.9  2.8 11.2  chr3              44041296 44041401 (18587088) + hAT-27N1_DR       DNA/hAT-Ac              568    665    (66) 2572062  
 32655    1.5  2.2  1.0  chr3              44041828 44045748 (18582741) C Mariner-N2_DR     DNA/TcMar               (0)   3966       1 2572063  
   882   14.3  1.2  1.8  chr3              44045863 44046033 (18582456) + EnSpm-N26B_DR     DNA/CMC-EnSpm             1    170    (51) 2572064  
   307   20.8  3.6  9.9  chr3              44046392 44046408 (18582081) C Dada-tL_DR        DNA/Dada             (7373)   3034    3026 2572065  
  2249    9.1 20.4  0.6  chr3              44046409 44046859 (18581630) C Mariner-N31_DR    DNA/TcMar-Tc1           (0)    540       1 2572066  
  1674   19.8  7.4  5.7  chr3              44046860 44047118 (18581371) C hAT-N202_DR       DNA/hAT-Tip100        (923)    960     239 2572067  
   484   20.9 23.2  4.8  chr3              44046887 44047274 (18581215) + Zisupton-6_DR     DNA/Zisupton          20705  21160   (956) 2572068 *
   947   21.1 11.2  0.6  chr3              44046971 44047299 (18581190) C Mariner-N38_DR    DNA/TcMar-Tc1         (122)    425      62 2572069  
   292   17.5  9.4  6.5  chr3              44047661 44047801 (18580688) C DNAX-19_DR        DNA                     (0)    439     193 2572070  
  2121    5.8  6.5  0.0  chr3              44047802 44048092 (18580397) C DNA15TA1_DR       DNA/TcMar-Tc1           (0)    442     133 2572071  
  2373    6.5  0.8  2.0  chr3              44048093 44048451 (18580038) C HATN1_DR          DNA/hAT                 (0)    427      73 2572072  
  1043    3.9  0.0  0.0  chr3              44048438 44048567 (18579922) C DNA15TA1_DR       DNA/TcMar-Tc1         (312)    130       1 2572071 *
   747   11.8 16.7  0.5  chr3              44048570 44048731 (18579758) C DNAX-19_DR        DNA                   (250)    189       2 2572070  
   275   21.5  1.5  0.0  chr3              44048680 44048744 (18579745) + DNAX-19_DR        DNA                     373    438     (1) 2572073 *
  2414   13.0 11.8  3.5  chr3              44050082 44050596 (18577893) + Helitron-N5B_DR   RC/Helitron               1    533  (1114) 2572074  
   226   25.6  1.2  0.0  chr3              44050602 44050683 (18577806) C Gypsy13-LTR_DR    LTR/Gypsy              (23)   1139    1057 2572075  
  6147    7.0  8.9  0.6  chr3              44051541 44052432 (18576057) + HAT1N_DR          DNA/hAT-Ac                1    965     (0) 2572076  
  1443   18.5 10.0 12.2  chr3              44052645 44052787 (18575702) + Helitron-N5B_DR   RC/Helitron             585    778   (869) 2572077  
  1629    4.6  0.0  0.0  chr3              44052788 44052981 (18575508) + hAT-N141_DR       DNA/hAT-Charlie           1    194     (0) 2572078  
  1443   18.5 10.0 12.2  chr3              44052982 44053280 (18575209) + Helitron-N5B_DR   RC/Helitron             779   1189   (458) 2572077  
  1630   13.4  7.8  0.0  chr3              44053285 44053567 (18574922) C DNA8-12_DR        DNA                    (21)    305       1 2572079  
   690    9.7  1.8  0.9  chr3              44053575 44053688 (18574801) + Helitron-N5B_DR   RC/Helitron            1533   1647     (0) 2572077  
  2936    4.1  0.5  0.3  chr3              44054519 44054886 (18573603) C Merlin-N1_DR      DNA/Merlin              (0)    369       1 2572080  
   322   16.7  4.2  0.0  chr3              44054894 44054965 (18573524) C TE-X-1B_DR        DNA                   (315)   1094    1020 2572081  
   365   11.6  1.7  4.4  chr3              44055675 44055692 (18572797) C MuDR-2_DR         DNA/MULE-MuDR        (7455)  16478   16365 2572082  
   435    4.0  2.0  0.0  chr3              44055693 44055791 (18572698) C Kolobok-1_DR      DNA/Kolobok-T2       (3349)   2954    2854 2572083 *
   552   12.1  2.9  2.9  chr3              44055715 44055787 (18572702) + CryptonV-3_DR     DNA/Crypton-V           430    502 (22951) 2572084  
   572   21.5 11.6  2.0  chr3              44055788 44056019 (18572470) + TDR7              DNA                       1    254   (287) 2572085  
   651   11.3  0.9  0.0  chr3              44056071 44056176 (18572313) + TDR7              DNA                     435    541     (0) 2572086  
   621    9.2  0.0  6.1  chr3              44056177 44056288 (18572201) + Zisupton-6_DR     DNA/Zisupton           9273   9376 (12740) 2572087  
   556   18.6  0.0 21.1  chr3              44056177 44056288 (18572201) + Harbinger-N17_DR  DNA/PIF-Harbinger       437    616  (1029) 2572088 *
   558    7.2  0.0  3.2  chr3              44056189 44056318 (18572171) + DNA-X-5_DR        DNA/hAT                1033   1158    (63) 2572089  
   428   14.2  2.7 19.5  chr3              44056662 44056688 (18571801) C ENSPM-6_DR        DNA/CMC-EnSpm       (18038)  14578   14573 2572090  
  2178    7.6 29.6  0.4  chr3              44056689 44057110 (18571379) C Mariner-N38_DR    DNA/TcMar-Tc1           (2)    545       1 2572091  
   218   27.0  4.0  0.0  chr3              44057023 44057122 (18571367) + Helitron-N3B_DR   RC/Helitron            5578   5681   (923) 2572092 *
   378   20.5  3.3  3.3  chr3              44057847 44057937 (18570552) + EnSpm-N13_DR      DNA/CMC-EnSpm             5     95 (22054) 2572093  
   765   16.0  6.4  0.0  chr3              44057940 44058102 (18570387) + hAT-N129_DR       DNA/hAT-Ac                1    160   (604) 2572094  
   702   17.4 14.9  2.1  chr3              44058107 44058283 (18570206) + Copia-12_DR-LTR   LTR/Gypsy?                1    209   (278) 2572095  
  2075    9.4 18.4  4.6  chr3              44058284 44058761 (18569728) C hAT-N155_DR       DNA/hAT-Tip100          (0)    588      48 2572096  
   435   26.1  8.2  2.5  chr3              44058764 44059030 (18569459) + Copia-16_DR-LTR   LTR/Gypsy?              168    449     (7) 2572097  
   520   15.6 10.2  2.4  chr3              44059111 44059226 (18569263) + hAT-N129_DR       DNA/hAT-Ac              585    709    (55) 2572098  
  1369   13.5  0.8  3.7  chr3              44059227 44059479 (18569010) C HATN10_DR         DNA/hAT-Ac              (0)    455     210 2572099  
   761   14.2  3.5 13.5  chr3              44060817 44061019 (18567470) C DNA2-16_DR        DNA                 (10853)   7198    7014 2572100 *
  2153   14.0  2.5  2.7  chr3              44060839 44061206 (18567283) C SINE2-4_DR        SINE/tRNA-V-RTE         (4)    367       1 2572101  
   404   24.5  0.0  8.4  chr3              44061207 44061247 (18567242) + EnSpm-N11_DR      DNA/CMC-EnSpm          2974   3005  (2348) 2572102 *
   898    8.6  4.8  2.9  chr3              44061238 44061405 (18567084) C DNA11TA1B_DR      DNA/CMC-EnSpm          (32)    171       1 2572103  
   888    6.9 18.8  0.5  chr3              44061614 44061773 (18566716) + DNA-TA-2_DR       DNA/CMC-EnSpm             8    196     (0) 2572104  
   718    7.0  2.9  0.4  chr3              44062033 44062151 (18566338) + DNA6-6_DR         DNA                    4473   4568  (6713) 2572105  
   265   16.9  6.4  1.2  chr3              44062521 44062598 (18565891) + Nimb-15_DR        LINE/I                 5119   5200     (6) 2572106  
   521   15.7  7.8 11.2  chr3              44062835 44063064 (18565425) C DNA-N15_DR        DNA                    (25)    380     158 2572107  
  6843    8.6  3.8  8.4  chr3              44063079 44064332 (18564157) C hAT-N21_DR        DNA/hAT-Charlie       (527)   1319     120 2572108  
   296   22.0  7.6  1.0  chr3              44064337 44064428 (18564061) C DNA-N15_DR        DNA                   (253)    152      55 2572107  
   855   12.5 22.4  2.4  chr3              44064430 44064675 (18563814) + EnSpm-N21_DR      DNA/CMC-EnSpm            31    324   (155) 2572109  
   265   17.3 18.9  2.7  chr3              44064929 44065023 (18563466) + EnSpm-N40_DR      DNA/CMC-EnSpm          2592   2701  (2693) 2572110 *
  1893   17.6  3.1  5.9  chr3              44064943 44065026 (18563463) + DNA2-7_DR         DNA                    4313   4384  (5266) 2572111  
  2794    5.2  1.3  3.3  chr3              44065027 44065401 (18563088) + SINE2-3_DR        SINE/tRNA-V-RTE           1    368     (0) 2572112  
   686   13.8  1.7  0.0  chr3              44065299 44065414 (18563075) + EnSpm-N11_DR      DNA/CMC-EnSpm          3699   3816  (1537) 2572113 *
  2787    8.2  0.5  6.6  chr3              44065401 44065819 (18562670) C DNA-8-7_DR        DNA/hAT-Tip100        (654)    395       1 2572114  
   368   20.0  3.1  6.5  chr3              44066350 44066477 (18562012) + ASAT_CY           Satellite                36    159   (103) 2572115  
   275   23.9  4.5  1.1  chr3              44066407 44066495 (18561994) C EnSpm-N47_DR      DNA/CMC-EnSpm?        (692)   2325    2234 2572116 *
   516   13.8  5.1  1.6  chr3              44066720 44066837 (18561652) C ASAT_CY           Satellite             (119)    143      22 2572117  
   219   27.0  0.0  3.2  chr3              44066961 44067025 (18561464) + Gypsy-16-I_DR     LTR/Gypsy              6342   6404   (371) 2572118  
   371    8.6  0.0  8.5  chr3              44067027 44067141 (18561348) + EnSpm-N37_DR      DNA/CMC-EnSpm          4215   4320  (2327) 2572119 *
   398    9.3  0.0  0.0  chr3              44067048 44067144 (18561345) C EnSpm-N13_DR      DNA/CMC-EnSpm       (13845)   8304    8208 2572120  
   339   10.3  2.1  0.0  chr3              44067061 44067157 (18561332) + Helitron-N2_DR    RC/Helitron            1471   1569   (894) 2572121 *
  1590   15.7  0.3  6.2  chr3              44067074 44067147 (18561342) C Merlin-1_DR       DNA/Merlin           (8908)   1619    1564 2572122  
  2296   10.4  9.8  3.8  chr3              44067148 44067567 (18560922) C DNA-X-4_DR        DNA                     (3)   1242     799 2572123 *
  2432    6.5  5.7  4.7  chr3              44067563 44067965 (18560524) C DNA-X-4_DR        DNA                   (750)    495      89 2572123  
  2004    8.6 10.5  0.3  chr3              44068033 44068346 (18560143) + LTR4_DR           LTR/Pao                   1    346     (0) 2572124  
   479   18.7  0.0  0.0  chr3              44068347 44068436 (18560053) C Merlin-1_DR       DNA/Merlin           (9323)   1204    1115 2572122  
   202   23.6 14.3  0.0  chr3              44068407 44068546 (18559943) C Mariner-N38_DR    DNA/TcMar-Tc1         (332)    215      56 2572125 *
   256   24.3 11.4  6.2  chr3              44068430 44068613 (18559876) C hAT-N21B_DR       DNA/hAT-Ac            (407)    894     702 2572126  
  1133   24.7  3.4  4.7  chr3              44069226 44069612 (18558877) + TDR22             DNA                       1    382   (873) 2572127  
   298   10.9  0.0 12.5  chr3              44069610 44069670 (18558819) + hAT-N160B_DR      DNA/hAT-Ac                7     60  (1471) 2572128 *
  1047   20.2 22.7  3.8  chr3              44069671 44069969 (18558520) C DNA-8-24_DR       DNA/hAT?                (0)   1783    1428 2572129  
  6518    3.1  1.8  0.0  chr3              44069973 44070744 (18557745) + DNA2-2_DR         DNA                       1    786     (0) 2572130  
   461   18.0  4.8  9.4  chr3              44070773 44070938 (18557551) + hAT-11_DR         DNA/hAT-Tip100         2907   3065   (131) 2572131  
  2438   12.6  1.7  5.7  chr3              44070976 44071448 (18557041) C HATN10_DR         DNA/hAT-Ac              (0)    455       1 2572132  
   365   19.6 11.3  0.0  chr3              44071459 44071555 (18556934) + hAT-N160B_DR      DNA/hAT-Ac               53    160  (1371) 2572133  
   332   24.0 10.1  0.0  chr3              44071534 44071565 (18556924) C Polinton-2N1_DR   DNA/Maverick         (3809)   7283    7142 2572134 *
   528   14.4  1.0  0.0  chr3              44071566 44071662 (18556827) C DNA11TA1_DR       DNA/CMC-EnSpm          (22)    181      84 2572135  
  5544    8.0  8.4  2.2  chr3              44071842 44072791 (18555698) C hAT-N107_DR       DNA/hAT-Ac              (0)   1008       1 2572136  
   731   14.0 14.7  0.0  chr3              44072792 44072948 (18555541) + Kolobok-N14_DR    DNA/Kolobok-T2?          35    214   (205) 2572137  
  1777   15.1 14.5  0.3  chr3              44072950 44073287 (18555202) C DNA-1-5_DR        DNA                     (0)    748     363 2572138  
   724   18.9  1.1  5.2  chr3              44073210 44073388 (18555101) C EnSpm-N11_DR      DNA/CMC-EnSpm        (1483)   3870    3699 2572139 *
   863   14.0  0.7  3.3  chr3              44073268 44073422 (18555067) C IS3EU-4_DR        DNA/IS3EU            (5759)   9270    9120 2572140 *
  2524   10.1  2.5  0.6  chr3              44073286 44073642 (18554847) C SINE2-4_DR        SINE/tRNA-V-RTE         (3)    368       5 2572141  
   696   19.7  5.9 12.5  chr3              44073420 44073674 (18554815) C DNAX-25B_DR       DNA/Zisupton         (1051)   2487    2248 2572142 *
  1890   15.7  2.1  5.4  chr3              44073649 44074032 (18554457) C DNA-1-5_DR        DNA                   (376)    372       1 2572143  
   304   22.2  1.4  0.0  chr3              44074033 44074100 (18554389) + Kolobok-N14B_DR   DNA/Kolobok-T2?         889    957  (1154) 2572144  
  1981   11.7  7.2  0.6  chr3              44074284 44074618 (18553871) + DNA14-5-1_DR      DNA                       1    357   (336) 2572145  
  9230    3.4  2.4  0.1  chr3              44074623 44075751 (18552738) C TDR8              DNA/PIF-Harbinger       (0)   1155       1 2572146  
   338    2.6  0.0  0.0  chr3              44075719 44075756 (18552733) + Harbinger-2_DR    DNA/PIF-Harbinger      4290   4327     (0) 2572147 *
  2329   13.6  3.6  3.1  chr3              44075757 44076168 (18552321) + hAT-N20_DR        DNA/hAT-Ac             1131   1544   (229) 2572148  
   500   20.6  4.2  6.8  chr3              44076180 44076346 (18552143) + Kolobok-N14B_DR   DNA/Kolobok-T2?        1941   2103     (8) 2572149  
   215   14.1  0.0  6.0  chr3              44076467 44076519 (18551970) + EnSpm-N48_DR      DNA/CMC-EnSpm          1593   1642  (1936) 2572150  
   707   20.3  8.5  4.7  chr3              44076532 44076815 (18551674) + hAT-N86_DR        DNA/hAT-Ac              192    517     (3) 2572151  
   204   14.6  2.0  2.0  chr3              44077270 44077318 (18551171) + DNA8-19_DR        DNA/Merlin                3     51   (255) 2572152  
   516   14.7 11.8 16.3  chr3              44077420 44077630 (18550859) + DNA8-19_DR        DNA/Merlin               98    300     (6) 2572153  
   233   23.2  1.4  2.9  chr3              44077883 44077953 (18550536) + Kolobok-N1_DR     DNA/Kolobok-T2?           1     70   (729) 2572154  
   211   14.6  0.0  0.0  chr3              44077940 44077980 (18550509) + Kolobok-N1_DR     DNA/Kolobok-T2?         138    178   (621) 2572155 *
  2657    6.7  4.6  0.2  chr3              44077988 44078379 (18550110) + DNA15TA1_DR       DNA/CMC-EnSpm            33    441     (1) 2572156  
   398   10.0  4.1  4.1  chr3              44078380 44078430 (18550059) + Kolobok-N1_DR     DNA/Kolobok-T2?         220    270   (529) 2572157  
   356   15.1  4.0  1.3  chr3              44078443 44078516 (18549973) + Kolobok-N1_DR     DNA/Kolobok-T2?         699    774    (25) 2572158  
   992   14.8  6.4  0.5  chr3              44078894 44079096 (18549393) C DNA-5-8C_DR       DNA/hAT-hAT5          (454)    237      23 2572159  
   430   13.4  0.0  0.0  chr3              44079209 44079275 (18549214) C L2-1B_DR          LINE/L2                 (4)   1004     938 2572160  
   224   18.4  6.4  2.5  chr3              44079211 44079288 (18549201) C hAT-N64B_DR       DNA/hAT-Ac           (2704)   1095    1015 2572161 *
   407   18.7 22.9  1.1  chr3              44079578 44079734 (18548755) + DNA-8-24_DR       DNA/hAT-Tip100          491    681  (1102) 2572162  
   296   16.0 14.8 17.4  chr3              44079920 44080101 (18548388) + DNA8-19_DR        DNA/Merlin              104    281    (25) 2572163  
  3071   11.8  3.9  0.2  chr3              44080310 44080750 (18547739) + HarbingerN1_DR    DNA/PIF-Harbinger         1    459   (191) 2572164  
  2829   11.6 18.7  0.5  chr3              44080751 44081286 (18547203) C HarbingerN1_DR    DNA/PIF-Harbinger       (0)    650      18 2572165  
  1294   12.2  0.0  0.5  chr3              44081290 44081487 (18547002) + HarbingerN1_DR    DNA/PIF-Harbinger       453    649     (1) 2572166  
  1207   13.0 21.5  0.9  chr3              44082650 44082928 (18545561) C Rex1-26_DRe       LINE/Rex-Babar         (19)   3371    3036 2572167  
   968   12.4  4.6  5.2  chr3              44083127 44083321 (18545168) C LOOPERN3B_DR      DNA/Kolobok-T2          (0)   1049     856 2572168  
  4556    5.6  2.2  1.0  chr3              44083325 44083915 (18544574) C Harbinger-N31_DR  DNA/PIF-Harbinger       (0)    685      88 2572169  
  4147   12.4 10.2  0.2  chr3              44084012 44084744 (18543745) C LOOPERN3B_DR      DNA/Kolobok-T2        (243)    806       1 2572168  
   301   31.9  0.8  0.8  chr3              44084946 44085062 (18543427) + HarbingerN5_DR    DNA/PIF-Harbinger        18    134   (727) 2572170  
   233   21.4  7.6  0.7  chr3              44085616 44085633 (18542856) + SAT-19_DR         Satellite                 1     63   (542) 2572171  
   270   22.6  0.0  1.6  chr3              44085634 44085696 (18542793) C DNA-N44_DR        DNA/Kolobok-T2        (189)    343     282 2572172  
   738    4.3  2.1  0.0  chr3              44085730 44085822 (18542667) C TDR2              DNA/TcMar-Tc1           (2)    935     841 2572173 *
  1808   18.6  7.8  1.2  chr3              44085772 44086158 (18542331) C EnSpm-6N1_DR      DNA/CMC-EnSpm        (2781)   6455    6044 2572174 *
  2344   10.3  7.0  0.0  chr3              44085819 44086159 (18542330) C SINE2-3_DR        SINE/tRNA-V-RTE         (3)    365       1 2572175  
  5601    9.1  2.3  2.9  chr3              44086160 44087017 (18541472) C TDR2              DNA/TcMar-Tc1          (84)    853       1 2572176  
   217   24.3  1.9  6.9  chr3              44087018 44087098 (18541391) + EnSpm-N13_DR      DNA/CMC-EnSpm         13552  13627  (8522) 2572177 *
   672   17.5  8.4  0.0  chr3              44087018 44087171 (18541318) + ANGEL             DNA/Kolobok              40    206   (103) 2572178  
   263   20.6 18.2  1.0  chr3              44087157 44087169 (18541320) + DNA6-1_DR         DNA/hAT-hAT5            141    168   (981) 2572179 *
   358   20.9  8.5  0.0  chr3              44087170 44087289 (18541200) + hAT-N126B_DR      DNA/hAT-Ac                1    140   (503) 2572180  
   451   23.0  9.2 10.9  chr3              44087317 44087697 (18540792) + HATN12B_DR        DNA/hAT-Ac              117    695     (0) 2572181  
   254   30.1  2.3  1.5  chr3              44087688 44087698 (18540791) + IS3EU-1_DR        DNA/IS3EU              4053   4092  (4612) 2572182 *
   529   19.1  0.0  0.9  chr3              44087699 44087809 (18540680) + ANGEL             DNA/Kolobok             200    309     (0) 2572183  
   281   25.5  1.8  3.6  chr3              44087712 44087825 (18540664) C EnSpm-N40_DR      DNA/CMC-EnSpm        (2693)   2701    2590 2572184 *
   254   30.1  2.3  1.5  chr3              44087826 44087845 (18540644) + IS3EU-1_DR        DNA/IS3EU              4093   4179  (4525) 2572182  
  4414    8.4  6.2  4.6  chr3              44087879 44088591 (18539898) + DNA-1-11_DR       DNA                       1    724     (0) 2572185  
  1249   10.0  4.4  0.0  chr3              44089285 44089464 (18539025) + TDR3B             DNA/hAT-Charlie           1    188     (5) 2572186  
   670   23.6  7.1  0.5  chr3              44089302 44089484 (18539005) + DNA2-16_DR        DNA                   13857  14051  (4000) 2572187 *
   336   28.5  9.3  4.2  chr3              44089465 44089482 (18539007) C EnSpm-N40_DR      DNA/CMC-EnSpm        (1989)   3355    3191 2572188 *
  1125   16.7 25.5  5.1  chr3              44089904 44090232 (18538257) C SINE3-1a          SINE/5S-Deu-L2          (4)    566     174 2572189  
   541    5.8  8.1  0.0  chr3              44090651 44090737 (18537752) + TDR2              DNA/TcMar-Tc1           748    841    (96) 2572190 *
  1015   21.9  3.8  6.8  chr3              44090720 44091037 (18537452) + Harbinger-N17_DR  DNA/PIF-Harbinger       545    853   (792) 2572191 *
  2081   12.7  4.6  0.8  chr3              44090768 44091116 (18537373) C HE1_DR1           SINE/tRNA-V-RTE        (10)    392      31 2572192  
   472   19.0 12.3  4.5  chr3              44091161 44091188 (18537301) C Merlin-2_DR       DNA/Merlin           (6512)   7409    7209 2572193  
   844   12.0  4.4  0.6  chr3              44091189 44091347 (18537142) C ANGEL             DNA/Kolobok            (42)    267     103 2572194  
   717   18.3  6.0  5.6  chr3              44091200 44091431 (18537058) + ANGEL             DNA/Kolobok              56    288    (21) 2572195 *
   235   25.5  6.5 10.6  chr3              44091242 44091456 (18537033) + Merlin-2_DR       DNA/Merlin             7204   7410  (6511) 2572196 *
   226   17.4  6.5  0.0  chr3              44091471 44091485 (18537004) C MuDR-2_DR         DNA/MULE-MuDR        (5798)  18135   18118 2572197  
  3502    6.9  4.6  0.6  chr3              44091486 44092011 (18536478) C Mariner-N38_DR    DNA/TcMar-Tc1           (0)    547       1 2572198  
   234   26.5  0.0  0.0  chr3              44091534 44091544 (18536945) C ENSPM-6_DR        DNA/CMC-EnSpm       (29872)   2743    2677 2572199 *
   201   27.3  0.0 15.6  chr3              44091545 44091577 (18536912) C Zisupton-6_DR     DNA/Zisupton        (12896)   9217    9131 2572200  
   261   13.6  0.0  0.0  chr3              44091975 44092016 (18536473) + MuDR-2_DR         DNA/MULE-MuDR         18081  18122  (5811) 2572201  
  2992   12.0  9.9  0.8  chr3              44092017 44092579 (18535910) + DNA4-1B_DR        DNA/Sola-2                1    614     (0) 2572202  
   271   31.6  4.3  4.3  chr3              44092789 44092927 (18535562) + DIRS-4N2_DR       LTR/Ngaro              5589   5727   (263) 2572203 *
  1826   11.6 12.1  1.4  chr3              44092804 44093103 (18535386) + SINE2-4_DR        SINE/tRNA-V-RTE           7    339    (32) 2572204  
  3134    4.1  4.6  0.0  chr3              44093104 44093492 (18534997) + DNA-2-2_DR        DNA                       1    407     (0) 2572205  
  7688    4.5 11.2  2.2  chr3              44094867 44096016 (18532473) C hAT-N100B_DR      DNA/hAT-Ac              (0)   1252       1 2572206  
   710   15.6  0.8  1.6  chr3              44096110 44096239 (18532250) + L2-5_DRe          LINE/L2                1865   1993   (234) 2572207  
   222    6.1  5.8  5.8  chr3              44096254 44096305 (18532184) C DNA-X-3_DR        DNA                  (1376)     98      47 2572208  
   215   20.5 16.7  0.0  chr3              44096306 44096331 (18532158) + TDR6              DNA                     150    240    (10) 2572209 *
   352   21.0  0.0  6.2  chr3              44096312 44096329 (18532160) + Gypsy-31-LTR_DR   LTR/Gypsy                28    153   (798) 2572210  
   498   14.7  0.0  0.0  chr3              44096330 44096445 (18532044) C Zisupton-7_DR     DNA/Zisupton         (5589)  11493   11378 2572211  
   381   16.2 21.3  0.5  chr3              44096331 44096349 (18532140) + DNA-N43_DR        DNA/TcMar-Fot1          575    677   (377) 2572212 *
   536    6.2  0.0  0.0  chr3              44096350 44096445 (18532044) C hAT-2n1_DR        DNA/hAT-Charlie        (72)   1138    1043 2572213  
   406   16.1  0.0  2.1  chr3              44096378 44096472 (18532017) C hAT-N202_DR       DNA/hAT-Tip100       (1690)    195     103 2572214 *
   543   26.1  5.0 11.9  chr3              44096452 44096790 (18531699) + hAT-N87_DR        DNA/hAT-Ac              142    459    (61) 2572215  
   381   16.2 21.3  0.5  chr3              44096473 44096485 (18532004) + DNA-N43_DR        DNA/TcMar-Fot1          678    761   (293) 2572212 *
  2320   12.2 27.9  1.9  chr3              44096818 44097369 (18531120) + DNA-6-N1_DR       DNA                       5    697    (11) 2572216  
  2082    7.9  4.7 38.7  chr3              44097374 44098037 (18530452) + hAT-N32_DR        DNA/hAT-Charlie           1    501     (0) 2572217  
   368   18.1  9.9  2.9  chr3              44099184 44099314 (18529175) + EnSpm-N43_DR      DNA/CMC-EnSpm             1    140  (1892) 2572218  
  1631    5.3  1.6  2.4  chr3              44099458 44099707 (18528782) + TDR17             DNA/Sola-1                1    248     (0) 2572219  
   808   21.5  9.7  1.6  chr3              44099708 44100002 (18528487) + EnSpm-N23_DR      DNA/CMC-EnSpm           204    522   (116) 2572220 *
  1140   12.7  0.3 10.9  chr3              44099708 44099739 (18528750) C CryptonV-2_DR     DNA/Crypton-V        (3708)  18102   17848 2572221  
   650   14.8  5.8  5.2  chr3              44099968 44100002 (18528487) C EnSpm-N48B_DR     DNA/CMC-EnSpm        (5854)   1105    1070 2572222  
   837   13.0 36.2  0.0  chr3              44100003 44100209 (18528280) + SINE2-5_DR        SINE/tRNA-V-RTE           1    282     (0) 2572223  
   457   13.0  7.8  0.0  chr3              44100142 44100218 (18528271) + DNA-6-N2_DR       DNA                    3526   3608  (1448) 2572224 *
   576    6.7  7.9  0.0  chr3              44100208 44100296 (18528193) C DNA-X-4_DR        DNA                   (829)    416     321 2572225  
  1803   15.9 15.0  0.9  chr3              44100314 44100706 (18527783) C Harbinger-N30_DR  DNA/PIF-Harbinger?      (2)    597     150 2572226  
   385   11.4  0.0  2.3  chr3              44100675 44100764 (18527725) C DNA8-25_DR        DNA                  (1572)   2395    2308 2572227 *
   292   11.1 19.2  0.0  chr3              44100680 44100778 (18527711) + Harbinger-1_DR    DNA/PIF-Harbinger      2463   2580  (1329) 2572228 *
   367    4.9  3.7  0.0  chr3              44100702 44100782 (18527707) + DNA8-25_DR        DNA                    2301   2384  (1583) 2572229  
   302    7.6  0.0  6.5  chr3              44100703 44100800 (18527689) C piggyBac-N5_DR    DNA/PiggyBac?         (906)   1230    1139 2572230 *
  1099   12.7  4.6  0.6  chr3              44100766 44100939 (18527550) C SINE2-1B_DR       SINE/tRNA              (17)    181       1 2572231  
   842   14.6  0.0  3.9  chr3              44100948 44101082 (18527407) C Harbinger-N30_DR  DNA/PIF-Harbinger?    (450)    149      20 2572226  
  1598   13.9  2.5  0.7  chr3              44101098 44101380 (18527109) C TE-X-1B_DR        DNA                  (1121)    288       1 2572232  
   227   11.5  0.0  3.2  chr3              44101381 44101446 (18527043) + EnSpm-N37_DR      DNA/CMC-EnSpm          4290   4340  (2307) 2572233 *
  1259   17.9  1.2  8.1  chr3              44101381 44101423 (18527066) C MuDR-2N1_DR       DNA/MULE-MuDR        (7331)   4891    4587 2572234  
   233    6.7  0.0  0.0  chr3              44101385 44101429 (18527060) C Zisupton-3_DR     DNA/Zisupton          (800)   7155    7111 2572235 *
   211   13.6 13.6  0.0  chr3              44101430 44101450 (18527039) C Dada-tA_DR        DNA/Dada              (431)   8241    8167 2572236  
   217   18.8  1.9 13.8  chr3              44101600 44101704 (18526785) C EnSpm-N59_DR      DNA/CMC-EnSpm?       (1927)   1742    1649 2572237 *
   296   20.0  5.9  6.9  chr3              44101616 44101717 (18526772) + ASAT_CY           Satellite                65    165    (97) 2572238  
  1390    7.7  0.9  5.2  chr3              44102468 44102687 (18525802) C TDR20             DNA/Merlin             (28)    211       1 2572239  
   200   10.9  0.0  2.2  chr3              44102717 44102763 (18525726) C Gypsy-180_DR-LTR  LTR/Gypsy              (34)    318     273 2572240 *
   217   17.9  0.0  8.1  chr3              44102746 44102812 (18525677) + EnSpm-10N1_DR     DNA/CMC-EnSpm          2431   2486   (749) 2572241 *
   230   14.0  8.0  0.0  chr3              44102768 44102817 (18525672) + CryptonV-N4_DR    DNA/Crypton-V          7851   7904  (5589) 2572242  
   224   19.4  0.0  9.9  chr3              44102774 44102859 (18525630) C EnSpm-10N1_DR     DNA/CMC-EnSpm         (737)   2498    2431 2572243 *
   229   11.0  5.3  3.9  chr3              44102877 44102952 (18525537) C Merlin-1_DR       DNA/Merlin           (2408)   8119    8043 2572244 *
  7504    8.1  5.5  3.8  chr3              44102906 44104166 (18524323) + piggyBac-N4_DR    DNA/PiggyBac             43   1323     (0) 2572245  
   402   18.6  6.9  0.0  chr3              44104167 44104268 (18524221) C Gypsy-180_DR-LTR  LTR/Gypsy              (76)    276     168 2572240  
   224   19.1  2.1 19.3  chr3              44104258 44104269 (18524220) + Merlin-1_DR       DNA/Merlin             4679   4705  (5822) 2572246 *
  2600    9.0  7.9  2.7  chr3              44104279 44104771 (18523718) C Mariner-N38_DR    DNA/TcMar-Tc1           (0)    547      30 2572247  
   242   13.3  1.9  4.7  chr3              44104308 44104333 (18524156) C EnSpm-N13_DR      DNA/CMC-EnSpm       (13972)   8173    8136 2572248 *
   224   19.1  2.1 19.3  chr3              44104334 44104354 (18524135) + Merlin-1_DR       DNA/Merlin             4706   4761  (5766) 2572246  
   729    7.0 10.6  2.8  chr3              44104657 44104788 (18523701) + CryptonV-N4_DR    DNA/Crypton-V          4960   5101  (8392) 2572249  
   298    7.2  0.0  7.1  chr3              44104739 44104798 (18523691) C Zisupton-6_DR     DNA/Zisupton        (13129)   8987    8932 2572250 *
   273   12.1 15.2  0.0  chr3              44104742 44104807 (18523682) C EnSpm-N13_DR      DNA/CMC-EnSpm       (14473)   7676    7601 2572248 *
  1182   20.5  1.1 11.9  chr3              44104811 44105181 (18523308) + Gypsy-199_DR-LTR  LTR/Gypsy                 1    335   (317) 2572251  
   303   23.8  4.8  4.4  chr3              44105184 44105357 (18523132) + Gypsy-199_DR-LTR  LTR/Gypsy               352    624    (28) 2572251  
   284    0.8  0.2  0.0  chr3              44106226 44106308 (18522181) + Polinton-1N1_DR   DNA/Maverick          14722  14810   (659) 2572252  
  1271   15.8 41.2  2.7  chr3              44106358 44106942 (18521547) C hAT-N46_DR        DNA/hAT-Tip100          (0)    804       1 2572253  
   450   20.0  0.0  0.0  chr3              44107654 44107758 (18520731) + TDR16             DNA/Merlin              163    267    (46) 2572254  
   747   15.7 20.1  2.2  chr3              44107769 44107957 (18520532) + Crypton-N1_DR     DNA/Crypton-A             1    222   (262) 2572255  
  3418   13.6 10.9  6.5  chr3              44107982 44108721 (18519768) C TDR13             DNA                     (1)    771       1 2572256  
   211    0.0  0.0  0.0  chr3              44108848 44108918 (18519571) + (CAAA)n           Simple_repeat             3     73     (0) 2572257  
   411   22.0  1.8  4.5  chr3              44109282 44109395 (18519094) + DNA8-9_DR         DNA/hAT-Ac              762    872   (579) 2572258 *
  1190   19.2  2.7 11.6  chr3              44109299 44109336 (18519153) C DNA-8-9_DR        DNA/hAT-Ac           (1244)   2475    2173 2572259  
  1851   12.6  1.0  2.1  chr3              44109337 44109627 (18518862) C TDR17B            DNA/Sola-1            (771)    775     488 2572260  
   316   29.7  1.4  0.0  chr3              44109578 44109651 (18518838) + TE-X-7_DR         LINE?/Penelope?         144    218   (621) 2572261 *
  1033    7.4  0.0  8.0  chr3              44109625 44109786 (18518703) C HE1_DR1           SINE/tRNA-V-RTE        (80)    322     173 2572262  
   210    8.6  5.7  0.0  chr3              44109758 44109789 (18518700) C DIRS-1E-LTR_DR    LTR/Ngaro             (282)    408     375 2572263 *
  2581   13.0  1.6  3.2  chr3              44109790 44110235 (18518254) C ERV1-N6-LTR_DR    LTR/ERV1                (0)    439       1 2572264  
   797   19.9  7.7  0.5  chr3              44110236 44110394 (18518095) + EnSpm-15_DR       DNA/CMC-EnSpm          1108   1279 (10175) 2572265 *
  1733   22.5  7.5  1.2  chr3              44110237 44110700 (18517789) C Helitron-2_DR     RC/Helitron          (3839)  23573   23081 2572266 *
  2928   14.4  4.0 21.9  chr3              44110405 44111442 (18517047) + Merlin-1_DR       DNA/Merlin             4338   5222  (5305) 2572267  
   371   12.7 19.4  0.8  chr3              44112168 44112270 (18516219) C hAT-N68_DR        DNA/hAT-Ac              (2)   3030    2909 2572268  
   336    9.9  0.0  3.7  chr3              44112212 44112295 (18516194) + Helitron-1_DR     RC/Helitron            2613   2693 (23607) 2572269 *
   210   13.1  2.1  4.3  chr3              44112296 44112307 (18516182) + hAT-N155_DR       DNA/hAT-Tip100          212    305   (283) 2572270  
   441    4.0 18.4  0.0  chr3              44112400 44112475 (18516014) + EnSpm-N4_DR       DNA/CMC-EnSpm             1     90   (122) 2572271  
  1914   11.4 16.3  1.0  chr3              44112476 44112825 (18515664) + hAT-N145_DR       DNA/hAT-Ac                1    404  (1187) 2572272  
  4182    7.3  5.3  1.4  chr3              44112826 44113464 (18515025) C hAT-32N1_DR       DNA/hAT-Charlie         (0)    933     270 2572273  
  1318   17.4  1.4  6.2  chr3              44113455 44113466 (18515023) + hAT-N168_DR       DNA/hAT-Charlie        1439   1527   (329) 2572274 *
  2089    5.5  0.0  0.0  chr3              44113467 44113721 (18514768) C HATN8_DR          DNA/Zisupton            (0)    255       1 2572275  
  1318   17.4  1.4  6.2  chr3              44113722 44113742 (18514747) + hAT-N168_DR       DNA/hAT-Charlie        1528   1713   (143) 2572274 *
  1841    9.2  3.4  0.0  chr3              44113723 44113984 (18514505) C hAT-32N1_DR       DNA/hAT-Charlie       (662)    271       1 2572273  
   942   15.1 13.6  1.2  chr3              44113986 44114213 (18514276) + hAT-N145_DR       DNA/hAT-Ac              399    654   (937) 2572276  
  1022   10.1 17.1  0.5  chr3              44114294 44114463 (18514026) C SINE2-3B_DR       SINE/tRNA-V             (2)    349     152 2572277  
   304   23.3  4.3  3.2  chr3              44114393 44114485 (18514004) C DNAX-25B_DR       DNA/Zisupton         (1056)   2482    2389 2572278 *
   269   19.7  4.4  2.9  chr3              44114453 44114496 (18513993) + hATN-28_DRe       DNA/hAT-Charlie           1     45   (158) 2572279 *
  9193    4.4  8.7  0.9  chr3              44114497 44115776 (18512713) C ACROBAT1          DNA/PIF                 (0)   1379       1 2572280  
  1269    8.2  1.2  0.0  chr3              44115777 44115932 (18512557) + hAT-N4C_DR        DNA/hAT-Charlie          38    195     (0) 2572281  
   271   16.9  4.6  4.6  chr3              44115858 44115944 (18512545) C ENSPM-6_DR        DNA/CMC-EnSpm       (10148)  22468   22382 2572282 *
  1233   20.7  8.4  9.9  chr3              44115933 44116361 (18512128) C Helitron-2_DR     RC/Helitron          (3847)  23565   23143 2572283 *
  1646   10.4  0.4  0.0  chr3              44116135 44116364 (18512125) C SINE2-4_DR        SINE/tRNA-V-RTE         (0)    371     141 2572284  
   269   17.7  2.9  0.2  chr3              44116802 44116905 (18511584) C EnSpm-N11_DR      DNA/CMC-EnSpm        (4778)    575     496 2572285 *
   866   21.7  5.4  2.6  chr3              44116857 44117038 (18511451) + DNA9-3_DR         DNA/MULE-MuDR?         9442   9632  (1747) 2572286  
  1512   18.4  1.1  3.9  chr3              44117039 44117411 (18511078) + SINE2-3_DR        SINE/tRNA-V-RTE           4    366     (2) 2572287  
   858   26.6  9.2  3.6  chr3              44117188 44117410 (18511079) C DNA6-6_DR         DNA                  (3869)   7412    6829 2572288 *
   875   11.8  2.9  0.7  chr3              44117297 44117343 (18511146) + EnSpm-N37_DR      DNA/CMC-EnSpm           352    401  (6246) 2572289  
   468   18.2 13.6  3.6  chr3              44117344 44117520 (18510969) + TDR9              DNA                       1    194    (14) 2572290  
   303   18.4  0.2  1.8  chr3              44117511 44117587 (18510902) + TE-X-1B_DR        DNA                    1349   1409     (0) 2572291 *
  4632   13.4 14.3  2.5  chr3              44117588 44118486 (18510003) C DNA-X-4_DR        DNA                   (134)   1111     104 2572292  
   566   15.1  0.8  4.4  chr3              44119980 44120097 (18508392) + ERV1-N1C_DR-LTR   LTR/ERV1                 69    182   (686) 2572293  
  1422   17.1  5.9  3.2  chr3              44120110 44120144 (18508345) + TDR17B            DNA/Sola-1              371    681   (865) 2572294  
  1568   12.3  8.2  0.0  chr3              44120145 44120412 (18508077) C HE1_DR1           SINE/tRNA-V-RTE        (16)    386      97 2572295  
   687    9.5  2.3  0.0  chr3              44120900 44121014 (18507475) C DIRS-4N1-LTR_DR   LTR/Ngaro               (0)    354     264 2572296  
  1534   17.8 10.2  1.3  chr3              44121084 44121505 (18506984) + ERV1-N1C_DR-LTR   LTR/ERV1                391    849    (19) 2572293  
   770   13.5 30.8  1.0  chr3              44122985 44123208 (18505281) + EnSpm-N21_DR      DNA/CMC-EnSpm           190    479     (0) 2572297  
   575    8.1  0.0  0.0  chr3              44123410 44123483 (18505006) + hAT-N19_DR        DNA/hAT-Charlie          56    129   (531) 2572298 *
  2318    6.2  5.2  1.2  chr3              44123483 44123806 (18504683) + hAT-N19_DR        DNA/hAT-Charlie         324    660     (0) 2572299  
   396    1.4  0.0  4.3  chr3              44123924 44124070 (18504419) + (TAAA)n           Simple_repeat             2    142     (0) 2572300  
   305    7.3  0.0  1.2  chr3              44123997 44124079 (18504410) + Mariner-N5_DR     DNA/TcMar               338    419  (8550) 2572301 *
   238   19.2  3.9  0.0  chr3              44124771 44124848 (18503641) + Mariner-N19_DR    DNA/TcMar-ISRm11        600    680   (806) 2572302 *
   294   14.6  6.3  6.3  chr3              44124799 44124893 (18503596) + EnSpm-N13_DR      DNA/CMC-EnSpm          6035   6129 (16020) 2572303  
  1037   11.7  0.0  0.0  chr3              44124900 44125053 (18503436) C TDR2              DNA/TcMar-Tc1           (0)    937     784 2572304  
   669   16.3 11.4  0.0  chr3              44125054 44125176 (18503313) C LTR-11_DR-LTR     LTR                     (0)    193      57 2572305  
  2660    4.6  0.3  0.0  chr3              44125177 44125499 (18502990) + Harbinger-N13_DR  DNA/PIF-Harbinger         1    324     (0) 2572306  
   252    3.2  0.0  0.0  chr3              44125473 44125503 (18502986) C hAT-5_DR          DNA/hAT-Charlie      (2274)    222     192 2572307 *
   391    8.5  0.0  3.4  chr3              44125500 44125560 (18502929) C LTR-11_DR-LTR     LTR                   (134)     59       1 2572305  
   260    7.5  0.0  0.0  chr3              44125562 44125601 (18502888) C LTR-11_DR-I       LTR                     (1)     42       3 2572308  
  1179   12.8  0.0  3.2  chr3              44125602 44125793 (18502696) C LTR-11_DR-LTR     LTR                     (7)    186       1 2572309  
   739    9.2  0.0  0.0  chr3              44125794 44125900 (18502589) C TDR2              DNA/TcMar-Tc1         (152)    785     679 2572304  
  1238   15.1  6.0  2.3  chr3              44125902 44126152 (18502337) + Harbinger-4N1_DR  DNA/PIF-Harbinger       530    789   (232) 2572310  
   249   12.5 10.0  0.0  chr3              44126167 44126206 (18502283) + Harbinger-4N1_DR  DNA/PIF-Harbinger       978   1021     (0) 2572311  
  1633   12.0  3.8  2.4  chr3              44127001 44127291 (18501198) + L2-5_DRe          LINE/L2                1932   2226     (1) 2572312  
   259   27.4  1.4  0.0  chr3              44127399 44127471 (18501018) + DNA-N19_DR        DNA                      31    104   (559) 2572313  
   634   14.7  1.8  0.0  chr3              44127478 44127586 (18500903) + DNA-N19_DR        DNA                     274    384   (279) 2572314 *
  3941   10.5  3.5  1.3  chr3              44127577 44128195 (18500294) + DIRS-8B_DR        LTR/Ngaro              6678   7310     (3) 2572315  
  1098   19.3  1.9  2.4  chr3              44128196 44128401 (18500088) + DNA-N19_DR        DNA                     381    585    (78) 2572316  
   884   21.1  4.5  3.4  chr3              44128646 44128934 (18499555) C DNAX-16_DR        DNA                    (24)    399     108 2572317 *
  2182   11.1  9.9  0.5  chr3              44128921 44129273 (18499216) C HE1_DR1           SINE/tRNA-V-RTE        (16)    386       1 2572318  
   319   13.3  7.9  1.2  chr3              44129275 44129350 (18499139) C DNAX-16_DR        DNA                   (296)    127      47 2572317  
  2371    9.5  0.6  2.3  chr3              44129380 44129734 (18498755) C L2-5_DRe          LINE/L2                 (0)   2227    1879 2572319  
   742   15.8  7.5  2.0  chr3              44129784 44129970 (18498519) + DNA11TA1_DR       DNA/CMC-EnSpm             1    197     (6) 2572320  
  1025   11.9 41.4  1.4  chr3              44130293 44130606 (18497883) C Kolobok-N1_DR     DNA/Kolobok-T2?       (361)    438       1 2572321  
   278   19.6  0.0  0.0  chr3              44131683 44131738 (18496751) C DNA8-17_DR        DNA/hAT-Tip100          (0)   1813    1758 2572322  
  3009   14.7  7.8  7.5  chr3              44131899 44132604 (18495885) C DNA-6-N1_DR       DNA                     (0)    708       1 2572323  
  2480   12.3  2.2  0.6  chr3              44132763 44133122 (18495367) + SINE2-3_DR        SINE/tRNA-V-RTE           1    366     (2) 2572324  
  1462   17.6  3.8  3.5  chr3              44132848 44133164 (18495325) C CryptonV-N2_DR    DNA/Crypton-V         (747)  15891   15574 2572325 *
  1741   23.5  7.7  8.7  chr3              44132944 44133736 (18494753) + SAT-26_DR         Satellite              2058   2843  (1040) 2572326 *
  4374   12.2 10.3  1.2  chr3              44133453 44134236 (18494253) C Kolobok-N7_DR     DNA/Kolobok-T2          (6)   1170     316 2572327  
  3229   11.3  3.4  2.4  chr3              44134237 44134827 (18493662) C hAT-N38_DR        DNA/hAT-hAT6            (0)   1029     433 2572328  
   208    0.0 13.8  0.0  chr3              44134824 44134852 (18493637) + MuDR-2_DR         DNA/MULE-MuDR         11500  11532 (12401) 2572329 *
   764   13.1  0.0 13.5  chr3              44135668 44135835 (18492654) + hAT-N146_DR       DNA/hAT-Charlie           1    148   (125) 2572330  
   613   19.7  8.9  5.0  chr3              44135836 44135878 (18492611) C Mariner-N5C_DR    DNA/TcMar            (2753)   5165    4947 2572331 *
   903   17.5  6.0 10.0  chr3              44135876 44136123 (18492366) C Tc1-1_DR          DNA/TcMar-Tc1         (399)   1226     988 2572332  
  1005   19.5 13.1  3.4  chr3              44136158 44136454 (18492035) + hAT-N57_DR        DNA/hAT-Ac              174    498   (788) 2572333 *
  2397   25.5  2.6  3.9  chr3              44136454 44137102 (18491387) + DIRS-17_DR        LTR/DIRS                442   1082  (3862) 2572334  
   523   28.2  0.7  1.4  chr3              44137129 44137272 (18491217) + DIRS-17_DR        LTR/DIRS               1514   1656  (3288) 2572334  
   704   27.7 11.0  0.4  chr3              44137312 44137539 (18490950) + DIRS-1_DR         LTR/DIRS               2546   2797  (3335) 2572335  
   709   28.1 20.1  3.1  chr3              44137552 44138068 (18490421) + DIRS-1_DR         LTR/DIRS               4881   5867   (188) 2572335  
   310   28.9  1.5  1.5  chr3              44138098 44138234 (18490255) C SAT-13_DR         Satellite             (932)    291     155 2572336 *
   568    8.0  2.7 10.6  chr3              44138218 44138329 (18490160) + TDR17B            DNA/Sola-1              394    497  (1049) 2572337 *
   736   13.6 16.9  4.5  chr3              44138233 44138409 (18490080) C DNA2-16_DR        DNA                  (9806)   8245    8048 2572338  
   483   22.7  3.8 15.1  chr3              44138338 44138602 (18489887) + Merlin-1_DR       DNA/Merlin             4621   4859  (5668) 2572339 *
   233   19.7 12.7  5.1  chr3              44138471 44138517 (18489972) C Zisupton-6_DR     DNA/Zisupton          (928)  21188   21073 2572340 *
   340   13.2  4.2  5.3  chr3              44138518 44138613 (18489876) + Helitron-4_DR     RC/Helitron           13621  13715 (18153) 2572341  
   233   19.7 12.7  5.1  chr3              44138614 44138636 (18489853) C Zisupton-6_DR     DNA/Zisupton          (928)  21072   21011 2572340  
   951   13.6  1.6  1.6  chr3              44139162 44139348 (18489141) C CryptonV-3_DR     DNA/Crypton-V       (22290)   1163     977 2572342 *
  1912    2.9  0.4  0.4  chr3              44139195 44139436 (18489053) C Mariner-N38_DR    DNA/TcMar-Tc1         (305)    242       1 2572343  
   273    5.3  5.3  0.0  chr3              44139403 44139440 (18489049) C Zisupton-6_DR     DNA/Zisupton        (13137)   8979    8940 2572344 *
  2826   12.8  5.8  1.3  chr3              44139438 44139915 (18488574) + DIRS-1D-LTR_DR    LTR/Ngaro               117    600     (1) 2572345  
   823   18.2 15.1  1.4  chr3              44139916 44140140 (18488349) + piggyBac-N5_DR    DNA/PiggyBac?          1878   2136     (0) 2572346  
   304   26.5  8.4  5.1  chr3              44140164 44140354 (18488135) + hAT-N94_DR        DNA/hAT-Charlie         875   1071     (0) 2572347  
   405   17.0 24.5  0.0  chr3              44141594 44141687 (18486802) C Harbinger-N27_DR  DNA/PIF-Harbinger?      (0)    220     104 2572348  
   851   15.4  2.0  5.2  chr3              44141856 44142108 (18486381) C Zisupton-6_DR     DNA/Zisupton        (13178)   8938    8729 2572344 *
  1371   22.1  2.7  3.7  chr3              44141964 44142144 (18486345) + DNA9-3_DR         DNA/MULE-MuDR?         9443   9619  (1760) 2572349  
  1518   10.6  0.4  1.3  chr3              44142145 44142373 (18486116) + SINE2-3_DR        SINE/tRNA-V-RTE           1    227   (141) 2572350 *
  1718   12.9 13.6  6.2  chr3              44142372 44142775 (18485714) C hAT-N35B_DR       DNA/hAT-Ac            (289)   1323     892 2572351  
   506   13.2  0.8  6.1  chr3              44142773 44142893 (18485596) C hAT-N35C_DR       DNA/hAT-Ac           (1225)    366     252 2572352 *
   221   13.1  0.0  2.2  chr3              44142915 44142961 (18485528) C hAT-N35C_DR       DNA/hAT-Ac           (1519)     72      27 2572352  
  1489   19.5  1.0  1.3  chr3              44143033 44143339 (18485150) C DIRS-4N1-LTR_DR   LTR/Ngaro              (48)    306       1 2572353  
  1313    9.7  2.0  0.5  chr3              44143468 44143664 (18484825) C L2-5_DRe          LINE/L2                 (0)   2227    2028 2572354  
  3855    6.3  1.8  0.0  chr3              44144652 44145144 (18483345) + TC1DR3            DNA/TcMar-Tc1             1    502   (723) 2572355  
  2420    7.7 16.1  0.7  chr3              44145146 44145548 (18482941) + TC1DR3            DNA/TcMar-Tc1           761   1225     (0) 2572356  
   315   16.5  2.6  6.7  chr3              44145488 44145565 (18482924) + Merlin-2_DR       DNA/Merlin             4842   4916  (9005) 2572357 *
   218   11.1  0.0  0.0  chr3              44146005 44146040 (18482449) + (ATATG)n          Simple_repeat             3     38     (0) 2572358 *
  2812   14.7  8.0 13.9  chr3              44146040 44146944 (18481545) + L2-1B_DR          LINE/L2                 287    733   (275) 2572359 *
  3541   15.2  9.3  5.3  chr3              44146159 44146950 (18481539) C DNA8-25_DR        DNA                  (2069)   1898    1077 2572360  
   476   24.2  1.0 12.1  chr3              44148263 44148464 (18480025) + ANGEL             DNA/Kolobok               1    182   (127) 2572361  
   752    9.6  1.7  0.0  chr3              44148468 44148582 (18479907) + hAT-N50B_DR       DNA/hAT-Ac                1    117   (631) 2572362 *
  4530   12.8  1.9  6.0  chr3              44148574 44149436 (18479053) C LOOPERN3_DR       DNA/Kolobok-T2        (134)    877      49 2572363  
  1537   15.8  0.9 27.9  chr3              44149439 44150027 (18478462) + hAT-N50B_DR       DNA/hAT-Ac              142    600   (148) 2572364  
   251   15.0 16.4  1.4  chr3              44150026 44150086 (18478403) C hAT-N60_DR        DNA/hAT-Ac           (1435)     70       1 2572365 *
   388   12.9  0.0  0.0  chr3              44150087 44150143 (18478346) + ANGEL             DNA/Kolobok             178    234    (75) 2572366  
   270   17.9  2.5  2.5  chr3              44150085 44150164 (18478325) C EnSpm-17_DR       DNA/CMC-EnSpm        (6449)   2827    2748 2572367 *
   264   22.1 13.9  1.6  chr3              44150144 44150196 (18478293) C Dada-U1A_DR       DNA/Dada             (5216)   5763    5635 2572368 *
   260    3.0  0.0  2.9  chr3              44150204 44150238 (18478251) C EnSpm-N27B_DR     DNA/CMC-EnSpm          (22)    151     118 2572369  
   247   18.9  1.9  0.0  chr3              44150418 44150470 (18478019) C HATN1_DR          DNA/hAT                 (6)    421     368 2572370  
   922   18.6  4.1  1.5  chr3              44150475 44150670 (18477819) + HATN8_DR          DNA/Zisupton              1    201    (54) 2572371  
  7636    9.0  3.8  2.0  chr3              44150782 44151921 (18476568) C DNA-2-16_DR       DNA                     (1)   1711     552 2572372  
   492   15.7  0.0 15.3  chr3              44151899 44152026 (18476463) C DNA2-16_DR        DNA                  (9778)   8273    8163 2572373 *
  2007   15.5  2.7  7.2  chr3              44151917 44151929 (18476560) C EnSpm-N17_DR      DNA/TcMar            (1795)   3398    3326 2572374  
  2540    6.5  2.1  6.3  chr3              44151930 44152309 (18476180) C SINE2-3_DR        SINE/tRNA-V-RTE         (3)    365       1 2572375  
  2007   15.5  2.7  7.2  chr3              44152310 44152367 (18476122) C EnSpm-N17_DR      DNA/TcMar            (1795)   3325    2967 2572374  
   277   25.7  0.0  0.0  chr3              44152559 44152632 (18475857) + DNA2-7_DR         DNA                    8527   8600  (1050) 2572376  
  1951   12.0  1.0  1.0  chr3              44152831 44153133 (18475356) + SINE2-4_DR        SINE/tRNA-V-RTE          67    369     (2) 2572377  
  1895   13.3  0.9 10.4  chr3              44153134 44153253 (18475236) C Merlin-1_DR       DNA/Merlin           (5895)   4632    4293 2572378  
   463   17.5  1.4  2.1  chr3              44153145 44153290 (18475199) C DNA8-25_DR        DNA                  (3242)    725     581 2572379 *
   373   20.9  0.0  3.3  chr3              44153259 44153352 (18475137) C HATN1_DR          DNA/hAT               (336)     91       1 2572370 *
  1005   14.8 12.2  4.4  chr3              44154436 44154754 (18473735) + hAT-N173_DR       DNA/hAT-Ac              795   1137   (605) 2572380  
   344   12.5  3.1  0.0  chr3              44154956 44155011 (18473478) + TDR13E            DNA                       3     60   (620) 2572381  
  4211    9.6 25.7  2.3  chr3              44155012 44155969 (18472520) + DNA-N29_DR        DNA/Sola-1                1   1177     (1) 2572382  
   457   10.9  3.5 13.2  chr3              44155972 44156087 (18472402) + TDR13E            DNA                      58    163   (517) 2572383 *
  8503    8.2  4.3  1.2  chr3              44156081 44157302 (18471187) + L2-3_DRe          LINE/L2                3809   5068     (0) 2572384  
  2072   21.4  4.2  3.2  chr3              44157297 44157817 (18470672) + TDR13E            DNA                     155    680     (0) 2572385 *
   429   13.3 20.7  0.7  chr3              44158837 44158957 (18469532) + Zisupton-6_DR     DNA/Zisupton          21015  21159   (957) 2572386 *
  1391   10.0  1.7  0.4  chr3              44158850 44159079 (18469410) + Merlin-1_DR       DNA/Merlin             1975   2207  (8320) 2572387  
  1309   13.9  6.6  8.3  chr3              44158851 44159155 (18469334) + EnSpm-N13_DR      DNA/CMC-EnSpm          7974   8273 (13876) 2572388 *
   356   20.1  7.3  2.1  chr3              44158958 44158969 (18469520) C DNA8-17_DR        DNA/hAT-Tip100       (1033)    776     637 2572389 *
   310   27.9  0.0  0.0  chr3              44159058 44159179 (18469310) C Helitron-4_DR     RC/Helitron         (19946)  11922   11801 2572390 *
  1335   18.6  2.0  2.5  chr3              44159080 44159188 (18469301) C ENSPM-6_DR        DNA/CMC-EnSpm       (18408)  14208   13948 2572391  
   210   18.9  0.0  0.0  chr3              44159395 44159431 (18469058) C Gypsy54-I_DR      LTR/Gypsy            (1317)   4898    4862 2572392  
   235   14.0  0.0  2.3  chr3              44159433 44159476 (18469013) + LTR-11_DR-I       LTR                       1     43     (0) 2572393  
   460   30.3 10.2  0.5  chr3              44159477 44159652 (18468837) + LTR-11_DR-LTR     LTR                       1    193     (0) 2572394  
   297    7.0  0.0  0.0  chr3              44159653 44159695 (18468794) + LTR-11_DR-I       LTR                       1     43     (0) 2572395  
   289   32.8  8.3  2.6  chr3              44159704 44159847 (18468642) + LTR-11_DR-LTR     LTR                      14    165    (28) 2572396  
   221   20.0  0.0  3.6  chr3              44160116 44160132 (18468357) + DNA2-16_DR        DNA                   10033  10047  (8004) 2572397  
   321   14.7  1.4  1.4  chr3              44160133 44160201 (18468288) + ANGEL             DNA/Kolobok               1     69   (240) 2572398  
   218   23.1  0.0  8.1  chr3              44160173 44160195 (18468294) + DNA2-8_DR         DNA/CMC-EnSpm          1483   1556  (2851) 2572399 *
  6612    9.3  2.3  0.6  chr3              44160203 44161150 (18467339) C LOOPERN3B_DR      DNA/Kolobok-T2         (85)    964       1 2572400  
   880   21.4  1.2  4.1  chr3              44161151 44161400 (18467089) + ANGEL             DNA/Kolobok              67    309     (0) 2572401  
   254   27.1  5.1  6.4  chr3              44161265 44161422 (18467067) C EnSpm-17_DR       DNA/CMC-EnSpm        (5953)   3323    3184 2572402 *
   434   19.3  0.0  4.8  chr3              44162513 44162599 (18465890) C DNA7-N2_DR        DNA/hAT-hAT6          (293)   1721    1639 2572403 *
  2107   13.4  6.0  0.0  chr3              44162539 44162888 (18465601) C TDR17B            DNA/Sola-1            (771)    775     405 2572404  
   536   16.1 15.9  1.1  chr3              44162772 44162928 (18465561) + CryptonV-N1_DR    DNA/Crypton-V          7983   8162  (1889) 2572405 *
   417   14.3  0.0  0.0  chr3              44163031 44163100 (18465389) C hAT-N22C_DR       DNA/hAT-Ac              (0)    694     625 2572406 *
   791   15.5  0.0  0.8  chr3              44163096 44163225 (18465264) C DNA7-N2_DR        DNA/hAT-hAT6          (464)   1550    1422 2572403  
  4209   15.8  4.6  1.2  chr3              44165609 44166346 (18462143) + TDR13B            DNA                       1    763     (0) 2572407  
  1747   15.2 10.4  0.0  chr3              44166451 44166766 (18461723) C SINE2-3B_DR       SINE/tRNA-V             (0)    351       3 2572408  
   230   11.8  1.9  3.9  chr3              44166958 44167010 (18461479) C EnSpm-N13_DR      DNA/CMC-EnSpm        (8575)  13574   13523 2572409  
   586   12.0  2.2  0.0  chr3              44167267 44167358 (18461131) C SINE2-3B_DR       SINE/tRNA-V             (0)    351     258 2572410  
   295   18.3  0.0  0.0  chr3              44167357 44167416 (18461073) C ANGEL             DNA/Kolobok           (218)     91      32 2572411 *
  4039    9.7 22.8  2.2  chr3              44167568 44168382 (18460107) + HATN3B_DR         DNA/hAT-Tip100            1    979     (0) 2572412  
   328   15.0  2.4 11.6  chr3              44169474 44169500 (18458989) + EnSpm-N34_DR      DNA/CMC-EnSpm           337    448   (642) 2572413  
   423   17.5  6.2  2.0  chr3              44169501 44169516 (18458973) C hAT-N21_DR        DNA/hAT-Charlie        (28)   1818    1669 2572414  
   511   10.2  6.2  0.0  chr3              44169517 44169644 (18458845) C Dada-U6_DR        DNA/Dada             (8029)    934     799 2572415 *
   537    2.6  0.0  3.9  chr3              44169569 44169648 (18458841) C Harbinger-1_DR    DNA/PIF-Harbinger    (3033)    876     800 2572416  
   386    7.8  3.3  0.0  chr3              44169582 44169671 (18458818) C CryptonV-3_DR     DNA/Crypton-V       (15192)   8261    8169 2572417 *
   494    5.8  1.0  0.0  chr3              44169649 44169661 (18458828) C ACROBAT1          DNA/PIF               (514)    825     762 2572418  
   233   17.1  0.0  1.8  chr3              44169675 44169738 (18458751) + hAT-N32D_DR       DNA/hAT-Charlie          46    118   (313) 2572419  
  2496   14.1 10.2  0.4  chr3              44169835 44170297 (18458192) + TDR13             DNA                       1    508   (264) 2572420  
   593   17.6  1.4  5.0  chr3              44170273 44170297 (18458192) C DNA-6-N9_DR       DNA                   (191)    968     949 2572421 *
  1223   12.5 12.5  0.0  chr3              44170298 44170505 (18457984) + hAT-N38_DR        DNA/hAT-hAT6              1    234   (795) 2572422  
   269    8.1  0.0  0.0  chr3              44170505 44170541 (18457948) + hAT-N38_DR        DNA/hAT-hAT6            993   1029     (0) 2572423 *
   260   18.0 25.8  0.0  chr3              44170542 44170629 (18457860) + TDR13             DNA                     501    611   (161) 2572424  
  5587    4.9 20.0  0.0  chr3              44170630 44171430 (18457059) + DNA-8-11_DR       DNA/hAT-Ac                1    961     (0) 2572425  
   984    9.3  1.2  6.1  chr3              44171431 44171601 (18456888) + TDR13             DNA                     604    766     (6) 2572426  
   244   17.9 18.6  1.7  chr3              44173855 44173956 (18454533) C ANGEL             DNA/Kolobok             (0)    309     191 2572427  
   219    9.1  0.0  0.0  chr3              44173992 44174024 (18454465) C hAT-N134_DR       DNA/hAT?              (261)    804     772 2572428  
   687    6.7  0.0  1.1  chr3              44174030 44174120 (18454369) + TDR2              DNA/TcMar-Tc1             1     90   (847) 2572429 *
  1829    5.9  1.3  0.0  chr3              44174120 44174357 (18454132) + TDR2              DNA/TcMar-Tc1           697    937     (0) 2572430  
  6618   11.3  7.0  3.5  chr3              44174995 44176160 (18452329) C Harbinger-4N1C_DR DNA/PIF-Harbinger       (0)   1206       1 2572431  
  1967   11.1  1.6  6.2  chr3              44176630 44176947 (18451542) + TDR13             DNA                     469    772     (0) 2572432  
   961   17.5 35.3  0.9  chr3              44176948 44177292 (18451197) + TDR13D            DNA                     300    762     (0) 2572433  
   353   15.5  5.6  0.0  chr3              44178525 44178595 (18449894) + DNA2-3_DR         DNA/Merlin              768    842   (403) 2572434  
  1914   19.2 21.2  1.4  chr3              44178597 44179172 (18449317) + TDR13             DNA                       4    691    (81) 2572435  
  1802   15.5  3.5  2.7  chr3              44179217 44179620 (18448869) + DNA2-3_DR         DNA/Merlin              839   1245     (0) 2572436  
   718   14.5 13.3  1.4  chr3              44179622 44179817 (18448672) + hAT-N22_DR        DNA/hAT-Ac             1520   1738     (0) 2572437  
   207    7.1  0.0  0.0  chr3              44179825 44179852 (18448637) C DNA-X-19_DR       DNA                   (632)     28       1 2572438  
  1981   12.1  7.2  6.9  chr3              44179934 44180296 (18448193) C L2-5_DRe          LINE/L2                 (5)   2222    1859 2572439  
  3350   12.4  4.0  1.0  chr3              44181560 44182129 (18446360) C L2-3_DRe          LINE/L2                 (2)   5066    4480 2572440  
   832   20.1 13.8  1.4  chr3              44182224 44182469 (18446020) C ERV1-N11_DR-LTR   LTR/ERV1              (487)    947     672 2572441  
  2603    6.3  2.9  4.3  chr3              44182470 44182847 (18445642) + HarbingerN5_DR    DNA/PIF-Harbinger         1    373   (488) 2572442  
  3385   10.1 18.6  2.4  chr3              44182888 44183609 (18444880) + DNA-TTAA-3_DR     DNA                     259   1094    (85) 2572443  
   984   14.5  1.7  2.3  chr3              44183622 44183797 (18444692) C ERV1-N11_DR-LTR   LTR/ERV1             (1192)    177       3 2572441  
   248   27.9  0.0  3.5  chr3              44183988 44184076 (18444413) + (AACTG)n          Simple_repeat             4     89     (0) 2572444  
   264   34.7  4.1  0.0  chr3              44184403 44184500 (18443989) C Harbinger-N29_DR  DNA/PIF-Harbinger      (22)   1983    1882 2572445  
   262   17.0  0.0  2.1  chr3              44184506 44184517 (18443972) C Merlin-1_DR       DNA/Merlin           (7758)   2769    2724 2572446  
   280    5.7  0.0  0.0  chr3              44184518 44184552 (18443937) C CryptonV-N4_DR    DNA/Crypton-V        (8391)   5102    5068 2572447  
   265    5.9  0.0  0.0  chr3              44184523 44184556 (18443933) C MuDR-2_DR         DNA/MULE-MuDR        (7600)  16333   16300 2572448 *
  1010   19.4  5.5  0.4  chr3              44184583 44184799 (18443690) C Harbinger-N29B_DR DNA/PIF-Harbinger      (26)    314      87 2572449  
   612   21.4  5.1  0.0  chr3              44184823 44184939 (18443550) + SINE3-1           SINE/5S-Deu-L2          408    530    (60) 2572450  
  1066   21.2  2.9  1.2  chr3              44184978 44185013 (18443476) + EnSpm-N17_DR      DNA/TcMar              2990   3232  (1961) 2572451  
  1349   14.3  0.0  0.0  chr3              44185014 44185216 (18443273) + HE1_DR1           SINE/tRNA-V-RTE           9    211   (191) 2572452  
   323   19.7  0.0  1.5  chr3              44185158 44185217 (18443272) C EnSpm-N48B_DR     DNA/CMC-EnSpm        (4387)   2572    2514 2572453 *
  4348    5.2  0.2  0.7  chr3              44185218 44185758 (18442731) C DNA21TA1_DR       DNA/TcMar-Tc1           (0)    539       2 2572454  
  2835   12.3 21.9  2.2  chr3              44185722 44186389 (18442100) + hAT-N44B_DR       DNA/hAT-Tip100            1   1256   (324) 2572455 *
  2229   15.8 19.5 10.2  chr3              44186388 44187212 (18441277) + DNA8-10_DR        DNA/hAT-Ac             1684   2578  (1440) 2572456 *
   406   23.1  5.5  2.0  chr3              44187189 44187211 (18441278) C DNA9-3_DR         DNA/MULE-MuDR?       (9890)   1489    1339 2572457 *
   730   14.9  0.0  1.6  chr3              44187212 44187334 (18441155) C DNA7-N2_DR        DNA/hAT-hAT6          (453)   1561    1441 2572458  
  2303   11.2 32.8  0.0  chr3              44188144 44188591 (18439898) + HATN7_DR          DNA/hAT                   1    595     (0) 2572459  
  3650   12.2 18.4  4.8  chr3              44188715 44189480 (18439009) C hAT-N187_DR       DNA/hAT-Charlie        (31)   1146     277 2572460  
   680   13.7  3.2  0.0  chr3              44189492 44189613 (18438876) C hAT-N35_DR        DNA/hAT-Ac              (0)   1433    1308 2572461  
   261   24.6  0.9  7.1  chr3              44189614 44189718 (18438771) C DNA8-3C_DR        DNA/hAT-Tip100          (0)    305     207 2572462  
   211   19.7  6.9  1.3  chr3              44189678 44189749 (18438740) + hAT-N104_DR       DNA/hAT-Tip100          229    304   (226) 2572463 *
   233   15.9  0.0  0.0  chr3              44189751 44189794 (18438695) C DNA8-3C_DR        DNA/hAT-Tip100        (236)     69      26 2572462  
  2641    7.9  3.7  0.5  chr3              44189797 44190201 (18438288) + hAT-N63_DR        DNA/hAT-Ac             1293   1710     (0) 2572464  
   627   14.3  0.0  0.8  chr3              44190268 44190394 (18438095) + DNA8-17_DR        DNA/hAT-Tip100          999   1124   (689) 2572465  
  1607   23.6  8.2 11.8  chr3              44190442 44191925 (18436564) + SAT-12_DR         Satellite                 1   1429   (149) 2572466  
  4915    5.2  9.3  0.9  chr3              44191932 44192633 (18435856) + hAT-N44_DR        DNA/hAT-Tip100          328   1087     (0) 2572467  
  2608   22.7  4.7 15.8  chr3              44192661 44195666 (18432823) + SAT-12_DR         Satellite                 1   2671   (396) 2572468  
   393   20.8  7.0  4.4  chr3              44195516 44195671 (18432818) + Polinton-1_DR     DNA/Maverick          17597  17756   (729) 2572469 *
   217   24.2  1.5  3.9  chr3              44195557 44195689 (18432800) + Helitron-4_DR     RC/Helitron           13416  13545 (18323) 2572470 *
   329   21.1  2.0  5.2  chr3              44195594 44195693 (18432796) + ENSPM-6_DR        DNA/CMC-EnSpm         13947  14043 (18573) 2572471 *
  3322   11.7  3.5  3.1  chr3              44195639 44196273 (18432216) + Merlin-1_DR       DNA/Merlin             1601   2237  (8290) 2572472  
   319   15.1  4.3  6.7  chr3              44195693 44195708 (18432781) C Zisupton-6_DR     DNA/Zisupton        (12863)   9253    9164 2572473 *
   667   24.8  8.2 13.5  chr3              44196012 44196524 (18431965) + Zisupton-6_DR     DNA/Zisupton           8992   9480 (12636) 2572474 *
  2043   24.8  7.0 15.7  chr3              44196205 44199128 (18429361) + SAT-12_DR         Satellite                 1   2827   (269) 2572475  
  1218   15.2  0.0  0.0  chr3              44199129 44199319 (18429170) + HarbingerN5_DR    DNA/PIF-Harbinger       671    861     (0) 2572476  
  2043   24.8  7.0 15.7  chr3              44199320 44199581 (18428908) + SAT-12_DR         Satellite              2828   3082    (14) 2572475  
   577   18.1  0.0  0.0  chr3              44199573 44199677 (18428812) C MuDR-3_DR         DNA/MULE-MuDR        (6866)    106       2 2572477 *
  9366    5.5  1.4  0.0  chr3              44200409 44201597 (18426892) + Harbinger-4N1C_DR DNA/PIF-Harbinger         1   1206     (0) 2572478  
   200   17.2  0.0 10.6  chr3              44201665 44201684 (18426805) + Merlin-2_DR       DNA/Merlin             5075   5121  (8800) 2572479  
   208   12.5  0.0  0.0  chr3              44201685 44201716 (18426773) C MuDR-2_DR         DNA/MULE-MuDR       (12402)  11531   11500 2572480  
  2749   12.9 12.9  0.2  chr3              44201769 44202310 (18426179) + TDR25             DNA/hAT-Charlie           1    611     (0) 2572481  
   273    4.8  0.0  2.4  chr3              44202353 44202395 (18426094) + Kolobok-N7B_DR    DNA/Kolobok-T2           80    121   (366) 2572482  
  1034   11.8  3.7  2.3  chr3              44202402 44202617 (18425872) + EnSpm-N4B_DR      DNA/CMC-EnSpm?            1    219     (1) 2572483  
  1155   18.5  3.5  3.1  chr3              44202697 44202953 (18425536) + Kolobok-N7B_DR    DNA/Kolobok-T2          230    487     (0) 2572484  
   227   27.2  1.4  4.3  chr3              44203008 44203149 (18425340) + Helitron-2_DR     RC/Helitron            7920   8057 (19355) 2572485 *
   457   24.1  7.8  8.6  chr3              44203025 44203305 (18425184) C ANGEL             DNA/Kolobok             (7)    302      24 2572486  
   429   13.2  0.0  0.0  chr3              44203633 44203700 (18424789) + TDR23             DNA                       1     68  (1079) 2572487  
  1866   16.2  9.2  1.8  chr3              44203725 44204139 (18424350) C Copia-12_DR-LTR   LTR/Gypsy?              (0)    467      23 2572488  
  1034   19.0  9.0  8.8  chr3              44204162 44204548 (18423941) + TDR23             DNA                      74    461   (686) 2572489  
   300   11.8  0.0  0.0  chr3              44204546 44204596 (18423893) + TDR23             DNA                     526    576   (571) 2572490 *
   315   19.7  0.0  1.4  chr3              44206125 44206196 (18422293) C Merlin-N5_DR      DNA/Merlin           (4226)     79       9 2572491  
  1282   13.6  0.0  0.5  chr3              44206210 44206408 (18422081) + hATN-28_DRe       DNA/hAT-Charlie           6    203     (0) 2572492  
   697   22.7  3.1  3.5  chr3              44206409 44206422 (18422067) C DNA2-16_DR        DNA                  (4008)  13982   13823 2572493  
  3989   14.2  7.8  1.9  chr3              44206423 44207152 (18421337) + TDR13             DNA                       1    772     (0) 2572494  
   238    6.7  0.0  0.0  chr3              44207223 44207252 (18421237) + Gypsy146-I_DR     LTR/Gypsy              5706   5735     (0) 2572495  
  1143   15.2  9.1  3.3  chr3              44207254 44207484 (18421005) + Gypsy146-LTR_DR   LTR/Gypsy                 4    247   (561) 2572495  
  1168   15.2  2.5 16.9  chr3              44207485 44207888 (18420601) + Gypsy146-LTR_DR   LTR/Gypsy               455    808     (0) 2572495  
   227   26.7  0.8  7.0  chr3              44208511 44208631 (18419858) C EnSpm-N59_DR      DNA/CMC-EnSpm?       (1965)   1704    1591 2572496 *
  2054   13.7  4.2  3.4  chr3              44208613 44208991 (18419498) C TDR13             DNA                    (57)    715     334 2572497  
   628   18.9 18.9  0.0  chr3              44209371 44209555 (18418934) C HATN8_DR          DNA/Zisupton            (2)    253      34 2572498  
   584   20.7 12.1  6.5  chr3              44209374 44209621 (18418868) + hAT-N168B_DR      DNA/hAT-Charlie         255    515   (140) 2572499 *
   361   23.4  0.0  0.0  chr3              44209950 44209963 (18418526) + ENSPM-6_DR        DNA/CMC-EnSpm          6610   6686 (25930) 2572500  
   405   14.3  0.0  0.0  chr3              44209964 44210023 (18418466) + Harbinger-4N1B_DR DNA/PIF-Harbinger         2     61  (1102) 2572501  
  1951   17.0  6.6  1.5  chr3              44210024 44210476 (18418013) C Copia-11G_DR-LTR  LTR/Gypsy?              (0)    478       3 2572502  
   201   24.7  7.0  5.8  chr3              44210402 44210487 (18418002) + Merlin-1_DR       DNA/Merlin             8876   8962  (1565) 2572503 *
  4025   11.9  3.1  5.8  chr3              44210500 44211284 (18417205) + Harbinger-4N1B_DR DNA/PIF-Harbinger       136    900   (263) 2572504  
   240   19.6  0.0  0.0  chr3              44212423 44212468 (18416021) C L2-2_DRe          LINE/L2                 (0)   4238    4193 2572505  
  1160   16.0 15.5  1.3  chr3              44212653 44212930 (18415559) C hAT-N45C_DR       DNA/hAT?              (394)    843     527 2572506 *
  7006    2.0  0.1  0.5  chr3              44212928 44213732 (18414757) C DNA25TWA2_DR      DNA                     (0)    802       1 2572507  
   275    8.9  0.0  0.0  chr3              44213696 44213740 (18414749) + EnSpm-N10_DR      DNA/CMC-EnSpm          4096   4140  (5168) 2572508 *
  2743   18.6  3.0  3.5  chr3              44213721 44214327 (18414162) + MuDR-N1_DR        DNA/MULE-MuDR           293    896     (0) 2572509  
   784    7.7  5.1  0.0  chr3              44214455 44214571 (18413918) + Kolobok-N6_DR     DNA/Kolobok-T2?         345    467     (0) 2572510  
   391   14.2  1.8  3.7  chr3              44214572 44214648 (18413841) + TDR9              DNA                     134    208     (0) 2572511  
  1101    8.4  4.2  0.0  chr3              44214649 44214717 (18413772) + hAT-N167B_DR      DNA/hAT-Charlie        1306   1381   (192) 2572512 *
  1387   13.6 23.3  1.5  chr3              44214573 44214583 (18413906) C CryptonV-N4_DR    DNA/Crypton-V        (4246)   9247    9152 2572513  
  1591   15.1  1.4  1.4  chr3              44214584 44214865 (18413624) C SINE2-5_DR        SINE/tRNA-V-RTE         (0)    282       1 2572514  
  1387   13.6 23.3  1.5  chr3              44214866 44214894 (18413595) C CryptonV-N4_DR    DNA/Crypton-V        (4246)   9151    8857 2572513  
  3753    3.7  0.7  0.9  chr3              44214985 44215447 (18413042) + SINE3-1a          SINE/5S-Deu-L2          109    570     (0) 2572515  
   294   33.6  3.6  0.7  chr3              44215625 44215762 (18412727) C L2-2_DRe          LINE/L2               (321)   3917    3776 2572516  
  1000   17.1  4.4  0.5  chr3              44215787 44215992 (18412497) C Kolobok-N10B_DR   DNA/Kolobok             (0)    271      58 2572517  
   288    8.7  2.3  8.4  chr3              44215945 44216032 (18412457) + Merlin-1_DR       DNA/Merlin             8063   8145  (2382) 2572518 *
   224   19.3  4.3  5.4  chr3              44215958 44216050 (18412439) C ENSPM-6_DR        DNA/CMC-EnSpm       (10597)  22019   21928 2572519 *
  1466   10.5  3.5 12.6  chr3              44215969 44216396 (18412093) + EnSpm-6N1_DR      DNA/CMC-EnSpm           937   1402  (7834) 2572520 *
  2703   10.5  6.0  2.8  chr3              44216034 44216545 (18411944) + Mariner-N38_DR    DNA/TcMar-Tc1             8    535    (12) 2572521  
   287   21.0  0.0 11.0  chr3              44216618 44216641 (18411848) C ENSPM-6_DR        DNA/CMC-EnSpm       (27889)   4727    4646 2572522 *
   366   17.7  0.0  0.0  chr3              44216628 44216689 (18411800) C DNAX-17B_DR       DNA/Zator?            (271)    103      42 2572523  
   324   12.5  1.5  4.6  chr3              44216642 44216708 (18411781) C DNA-8-12_DR       DNA/hAT?              (334)    397     333 2572524 *
   247   20.9  3.0 14.9  chr3              44217079 44217213 (18411276) + ENSPM-6_DR        DNA/CMC-EnSpm          4699   4819 (27797) 2572525 *
   643   19.1  0.7  0.0  chr3              44217104 44217239 (18411250) C DNA-8-12_DR       DNA/hAT?              (403)    328     192 2572524  
 10303    8.2  1.2  0.9  chr3              44217243 44218679 (18409810) C DNA-AT-2_DR       DNA                     (0)   1441       1 2572526  
   271   11.4  0.0  0.0  chr3              44218681 44218724 (18409765) + DNA-8-12_DR       DNA/Merlin              552    595   (136) 2572527  
  9953    3.7  0.2  0.5  chr3              44218753 44219962 (18408527) C Harbinger-4N1C_DR DNA/PIF-Harbinger       (0)   1206       1 2572528  
   371   16.8  7.6  3.7  chr3              44221082 44221182 (18407307) + TE-X-26_DR        Unknown                 133    237   (345) 2572529  
  2198   13.9  2.9  0.3  chr3              44221183 44221557 (18406932) C DNA9-2_DR         DNA                     (0)   3934    3550 2572530  
  1481    5.9  0.0  0.5  chr3              44221558 44221743 (18406746) + HATN16_DR         DNA/hAT-Charlie           1    185   (759) 2572531 *
  1505    3.8  0.0  0.6  chr3              44221615 44221798 (18406691) + EnSpm-N61_DR      DNA/CMC-EnSpm          2198   2380  (1753) 2572532  
   625   13.1  0.0  3.8  chr3              44221722 44221742 (18406747) C Kolobok-2_DR      DNA/Kolobok-T2       (3339)   3361    3258 2572533 *
   895    0.0  0.7  0.0  chr3              44221743 44221878 (18406611) + (TCTA)n           Simple_repeat             1    137     (0) 2572534  
   446   21.2  1.2  0.6  chr3              44221790 44221882 (18406607) C Helitron-N2_DR    RC/Helitron           (897)   1566    1395 2572535 *
   468    7.9  0.0  2.6  chr3              44221883 44221960 (18406529) C Mariner-N38_DR    DNA/TcMar-Tc1           (0)    547     472 2572536  
   749    6.6  9.4  0.0  chr3              44221963 44222068 (18406421) + HATN16_DR         DNA/hAT-Charlie         829    944     (0) 2572537  
  2007   15.6 16.5  3.9  chr3              44222069 44222637 (18405852) C DNA9-2_DR         DNA                  (3295)    639       2 2572538  
   482    3.4  0.0  0.0  chr3              44222642 44222700 (18405789) + TE-X-26_DR        Unknown                 230    288   (294) 2572539  
   912   12.3 27.8  0.4  chr3              44222709 44222895 (18405594) C DNA-3-6_DR        DNA/Zator?              (1)    584     347 2572540  
   266   19.4  3.2  0.0  chr3              44222921 44222982 (18405507) + TE-X-26_DR        Unknown                 144    207   (375) 2572541  
  1770   13.8  0.6  0.0  chr3              44223013 44223345 (18405144) C DNA9-2_DR         DNA                  (2763)   1171     837 2572542  
  2191   18.3  4.6  2.4  chr3              44223349 44223972 (18404517) + Copia-7-I_DR      LTR/Gypsy?             2836   3219     (3) 2572543  
  2680   14.1  2.1  0.8  chr3              44223999 44224471 (18404018) + Copia-10_DR-LTR   LTR/Gypsy?                2    480     (0) 2572543  
   951   15.5 15.5  2.8  chr3              44225546 44225611 (18402878) + Helitron-N3B_DR   RC/Helitron            2100   2239  (4365) 2572544  
   845   17.6  9.5  5.6  chr3              44225612 44225936 (18402553) + Mariner-N38_DR    DNA/TcMar-Tc1           178    514    (33) 2572545  
   951   15.5 15.5  2.8  chr3              44225937 44226049 (18402440) + Helitron-N3B_DR   RC/Helitron            2240   2486  (4118) 2572544  
   431   16.4  5.2  4.5  chr3              44225947 44226099 (18402390) C EnSpm-N48B_DR     DNA/CMC-EnSpm        (1650)   5309    5156 2572546 *
   232   23.4  1.8 11.0  chr3              44225958 44226125 (18402364) + MuDR-2N1_DR       DNA/MULE-MuDR          3428   3581  (8644) 2572547 *
  2251   16.2 11.5  9.7  chr3              44226321 44226719 (18401770) C hAT-N106_DR       DNA/hAT-Ac              (0)   1028     458 2572548  
  1934   12.2  7.6  0.0  chr3              44226720 44227022 (18401467) C Harbinger-N10_DR  DNA/PIF-Harbinger       (2)    326       1 2572549  
  2251   16.2 11.5  9.7  chr3              44227023 44227338 (18401151) C hAT-N106_DR       DNA/hAT-Ac              (0)    457       3 2572548  
  1035   13.5 18.0  0.0  chr3              44228362 44228539 (18399950) C TDR13C            DNA                     (0)    680     471 2572550 *
  1572    7.2  3.9  0.0  chr3              44228538 44228743 (18399746) C ENSPM-6_DR        DNA/CMC-EnSpm        (4107)  27634   27429 2572551  
   717    2.4  0.0  1.2  chr3              44228744 44228829 (18399660) C hAT-N90_DR        DNA/hAT-Charlie         (0)   1823    1739 2572552  
  8252    4.8  0.1  1.4  chr3              44228881 44229927 (18398562) C hAT-N90_DR        DNA/hAT-Charlie       (789)   1034       1 2572553  
  3184    8.5  4.3  3.7  chr3              44229928 44230512 (18397977) + DNA-1-7_DR        DNA/PIF-Harbinger       207    794   (644) 2572554  
  2439   13.8  9.4  6.8  chr3              44230513 44230658 (18397831) C Merlin-2_DR       DNA/Merlin           (9690)   4231    3483 2572555  
   496   10.0  1.4  0.0  chr3              44230660 44230729 (18397760) C ENSPM-6_DR        DNA/CMC-EnSpm        (4411)  27330   27262 2572551  
  1040   18.8 10.6  0.0  chr3              44230747 44230953 (18397536) C TDR13C            DNA                   (271)    409     181 2572550  
   427   29.4  1.1  1.1  chr3              44230963 44231007 (18397482) C hAT-2n1_DR        DNA/hAT-Charlie        (48)   1162    1022 2572556  
   564   13.2  4.8  2.4  chr3              44231008 44231131 (18397358) + EnSpm-N34_DR      DNA/CMC-EnSpm           366    492   (598) 2572557  
   488   15.8  0.0  0.0  chr3              44231012 44231150 (18397339) C Helitron-4_DR     RC/Helitron         (18336)  13532   13394 2572558 *
  1896   11.8 19.6  3.7  chr3              44231031 44231549 (18396940) C Merlin-1_DR       DNA/Merlin           (8290)   2237    1639 2572559 *
  2165    8.9  9.3  3.6  chr3              44231137 44231554 (18396935) + Mariner-N38_DR    DNA/TcMar-Tc1           106    546     (1) 2572560  
   227   19.7  3.3  0.0  chr3              44231505 44231565 (18396924) + Dada-U1A_DR       DNA/Dada               3827   3889  (7090) 2572561 *
   257    9.1  0.0  0.0  chr3              44231527 44231559 (18396930) + Merlin-1_DR       DNA/Merlin             2146   2178  (8349) 2572562  
   216   20.9  0.0  7.5  chr3              44231560 44231580 (18396909) + hAT5-N2_DR        DNA/hAT-hAT5           1548   1597   (988) 2572563  
   672   19.0  2.1  8.4  chr3              44232339 44232528 (18395961) C hAT-N122_DR       DNA/hAT-Ac            (398)    179       1 2572564  
   459    3.9 15.4  0.0  chr3              44233175 44233252 (18395237) C Merlin-N3_DR      DNA/Merlin              (2)    253     164 2572565  
  1288   12.9  1.0  0.0  chr3              44233312 44233512 (18394977) + TDR19C            DNA/hAT-Charlie           1    203   (193) 2572566  
   254   17.0  0.0  0.0  chr3              44233497 44233549 (18394940) C Merlin-N3_DR      DNA/Merlin            (125)    130      78 2572565 *
   745   12.0  0.4 35.3  chr3              44233555 44233825 (18394664) C DNA11TA1B_DR      DNA/CMC-EnSpm           (0)    203       3 2572567  
   334    9.1 12.1  0.0  chr3              44233826 44233879 (18394610) C Merlin-N3_DR      DNA/Merlin            (193)     62       1 2572565  
   214   18.4 15.2  1.3  chr3              44233908 44233939 (18394550) C DNA-6-N1_DR       DNA                     (0)    708     636 2572568  
   216    9.4  0.0  0.0  chr3              44233940 44233971 (18394518) C hAT-N129_DR       DNA/hAT-Ac            (500)    264     233 2572569  
   299   13.0 20.4  3.9  chr3              44234056 44234143 (18394346) C EnSpm-N26B_DR     DNA/CMC-EnSpm          (57)    164      63 2572570  
  1792   12.7  9.8  1.1  chr3              44234155 44234489 (18394000) C LOOPERN5_DR       DNA/PiggyBac            (2)   1235     872 2572571  
  9893    4.7  0.2  0.0  chr3              44234496 44235698 (18392791) + Harbinger-4N1C_DR DNA/PIF-Harbinger         1   1206     (0) 2572572  
  4147   10.6 16.9  0.3  chr3              44235699 44236445 (18392044) C LOOPERN5_DR       DNA/PiggyBac          (367)    870       1 2572571  
   276   19.1  0.0  1.5  chr3              44236513 44236581 (18391908) C EnSpm-N37_DR      DNA/CMC-EnSpm        (6064)    583     516 2572573  
   229    9.0  0.0  4.5  chr3              44236529 44236598 (18391891) C hAT-N75_DR        DNA/hAT-Charlie       (278)   1049     983 2572574 *
   637   21.5  2.8  2.3  chr3              44236709 44236884 (18391605) C EnSpm-N11_DR      DNA/CMC-EnSpm        (1478)   3875    3699 2572575 *
   776   17.0  7.7  2.6  chr3              44236756 44236768 (18391721) C ZFERV-2N2-I_DR    LTR/ERV1             (1514)   5933    5862 2572576  
   986    9.0  0.7  3.4  chr3              44236769 44236918 (18391571) + hAT-N167B_DR      DNA/hAT-Charlie        1236   1381   (192) 2572577 *
  2685    8.2  2.2  0.0  chr3              44236785 44237140 (18391349) C SINE2-3_DR        SINE/tRNA-V-RTE         (4)    364       1 2572578  
  1420   15.0  0.8  1.2  chr3              44237141 44237167 (18391322) + MuDR-2_DR         DNA/MULE-MuDR         20253  20278  (3655) 2572579  
   776   17.0  7.7  2.6  chr3              44236919 44236936 (18391553) C ZFERV-2N2-I_DR    LTR/ERV1             (1514)   5861    5744 2572576 *
   459   27.6  0.0  0.0  chr3              44238555 44238670 (18389819) C Zisupton-6_DR     DNA/Zisupton        (12640)   9476    9361 2572580 *
   665    3.2  0.0  0.0  chr3              44238577 44238670 (18389819) + (TATG)n           Simple_repeat             3     96     (0) 2572581  
   460   26.8  4.1  0.0  chr3              44238619 44238670 (18389819) C Merlin-2_DR       DNA/Merlin           (8966)   4955    4899 2572582 *
   665   11.1  9.3  0.0  chr3              44238671 44238778 (18389711) C TC1DR3B           DNA/TcMar-Tc1           (0)    889     772 2572583  
   483   27.7  0.0  0.0  chr3              44238671 44238706 (18389783) + DNA8-26_DR        DNA                    1424   1541  (2989) 2572584 *
   257   12.2  0.0  0.0  chr3              44238762 44238802 (18389687) C TC1DR3            DNA/TcMar-Tc1         (217)   1008     968 2572585  
  1415   11.8  0.0  1.0  chr3              44238844 44239049 (18389440) + DNA-N21_DR        DNA/hAT-Charlie?        129    332     (2) 2572586  
   306    6.5  8.7  0.0  chr3              44239182 44239227 (18389262) + DNA-1-11_DR       DNA                       3     52   (672) 2572587  
   404   19.4  9.2  0.0  chr3              44239232 44239329 (18389160) + hAT-N155B_DR      DNA/hAT-Tip100          266    372   (151) 2572588 *
  2385    9.4  4.0  0.6  chr3              44239312 44239664 (18388825) C SINE2-3_DR        SINE/tRNA-V-RTE         (3)    365       1 2572589  
   336   20.7 11.0  9.8  chr3              44239503 44239684 (18388805) C DNAX-23_DR        DNA                  (2363)   9438    9255 2572590 *
   627   15.1  9.2  2.9  chr3              44239678 44239807 (18388682) + hAT-N155_DR       DNA/hAT-Tip100          451    588     (0) 2572591  
   270   15.4  3.8  1.9  chr3              44239809 44239861 (18388628) C DNAX-15_DR        DNA                   (214)    553     500 2572592  
  5722   11.4 25.4  3.2  chr3              44239921 44241213 (18387276) C hAT-N167B_DR      DNA/hAT-Charlie         (0)   1573       2 2572593  
   405   13.3  4.3  3.2  chr3              44241651 44241743 (18386746) C EnSpm-N26B_DR     DNA/CMC-EnSpm         (127)     94       1 2572594  
   857   17.4  0.0  0.7  chr3              44242074 44242091 (18386398) + TE-X-7_DR         LINE?/Penelope?         132    269   (570) 2572595  
   936    7.4  0.0  0.0  chr3              44242092 44242212 (18386277) + SINE2-3_DR        SINE/tRNA-V-RTE         241    361     (7) 2572596  
   828   12.0  0.0  3.7  chr3              44242094 44242232 (18386257) + IS3EU-4_DR        DNA/IS3EU              9132   9265  (5764) 2572597 *
   271   26.6  1.9  7.0  chr3              44242584 44242688 (18385801) C Harbinger-N32_DR  DNA/PIF-Harbinger       (6)    400     301 2572598  
   250   25.5  0.0  7.0  chr3              44242679 44242754 (18385735) + hAT-N138_DR       DNA/hAT-Ac             1229   1299   (287) 2572599 *
   212   31.0  0.0  0.0  chr3              44243331 44243388 (18385101) + hAT-N138_DR       DNA/hAT-Ac             1237   1294   (292) 2572600  
   222   23.7  0.0  3.6  chr3              44243455 44243511 (18384978) C hAT-N138_DR       DNA/hAT-Ac            (264)   1322    1268 2572601  
   393   14.8  0.0  0.0  chr3              44243541 44243601 (18384888) C Harbinger-N10_DR  DNA/PIF-Harbinger       (0)    328     268 2572602  
   859   10.7  7.9  0.0  chr3              44243618 44243794 (18384695) C DNA-TA-2_DR       DNA/CMC-EnSpm           (0)    196       6 2572603  
   726   24.7 11.4  0.4  chr3              44243797 44244024 (18384465) C Harbinger-N10_DR  DNA/PIF-Harbinger      (75)    253       1 2572602  
   472   17.0 11.8  1.8  chr3              44244027 44244128 (18384361) C Harbinger-N32_DR  DNA/PIF-Harbinger     (102)    304     193 2572598  
  1200   16.2 41.8  2.2  chr3              44244138 44244630 (18383859) + TDR13             DNA                       1    684    (88) 2572604  
   637   17.8  1.0  0.0  chr3              44245887 44246003 (18382486) + TDR13             DNA                       1    119   (561) 2572605 *
  1444   18.3 18.7  7.9  chr3              44245994 44246474 (18382015) + TDR13             DNA                     244    772     (0) 2572606  
  1654   14.5 12.4  6.9  chr3              44246847 44247328 (18381161) + DNA-N24_DR        DNA                       1    507   (470) 2572607  
   784   10.9  2.3  0.0  chr3              44248682 44248809 (18379680) C EnSpm-N27_DR      DNA/CMC-EnSpm           (0)    173      43 2572608  
   269   13.4 17.6  1.3  chr3              44248906 44248973 (18379516) C hAT-N108_DR       DNA/hAT-Ac              (1)    575     497 2572609  
   543   13.0  4.8  3.8  chr3              44248987 44249090 (18379399) C TDR13             DNA                    (12)    760     656 2572610 *
   595   15.4  7.7  0.0  chr3              44249089 44249218 (18379271) C TDR13             DNA                   (309)    463     324 2572610  
   225   13.3 28.3  0.0  chr3              44249253 44249312 (18379177) C TDR13             DNA                   (434)    338     262 2572610  
   277   12.3  1.5 13.6  chr3              44249322 44249387 (18379102) + TDR13             DNA                     705    763     (9) 2572611  
   785   21.6  4.3  6.1  chr3              44249502 44249801 (18378688) C hAT-N108_DR       DNA/hAT-Ac            (178)    398     104 2572609  
  1305   18.0 21.4  0.4  chr3              44249868 44250274 (18378215) + hAT-N50_DR        DNA/hAT-Ac              210    701     (0) 2572612  
   207   15.7  4.2  1.4  chr3              44250284 44250304 (18378185) C Harbinger-1_DR    DNA/PIF-Harbinger    (1311)   2598    2526 2572613  
   259    4.0 16.0  0.0  chr3              44250305 44250354 (18378135) + DNA6-6_DR         DNA                    7750   7807  (3474) 2572614 *
  1177   17.5  4.1 17.9  chr3              44250315 44250424 (18378065) + DNA9-3_DR         DNA/MULE-MuDR?         9547   9608  (1771) 2572615  
  2223   10.4  3.5  5.7  chr3              44250425 44250800 (18377689) + SINE2-3_DR        SINE/tRNA-V-RTE           1    368     (0) 2572616  
   446   15.5  2.4  0.0  chr3              44250729 44250812 (18377677) + TDR9              DNA                       1     86   (122) 2572617 *
   753   28.0  3.3  5.2  chr3              44251121 44251179 (18377310) C DNA7-N2_DR        DNA/hAT-hAT6          (224)   1790    1463 2572618  
  1019   19.4 13.8  2.6  chr3              44251180 44251210 (18377279) + DNA8-10_DR        DNA/hAT-Ac             1845   2149  (1869) 2572619  
  1436   13.1  3.3  3.3  chr3              44251211 44251454 (18377035) + SINE2-5_DR        SINE/tRNA-V-RTE           1    244    (38) 2572620  
  1212   20.9  8.0  5.6  chr3              44251223 44251674 (18376815) + DNA8-25_DR        DNA                    1906   2367  (1600) 2572621 *
   564   15.7  2.0  3.2  chr3              44251455 44251704 (18376785) + EnSpm-N42_DR      DNA/CMC-EnSpm           580    826   (426) 2572622 *
   532    9.2  8.8  4.2  chr3              44251609 44251721 (18376768) C Merlin-1_DR       DNA/Merlin           (9404)   1123    1006 2572623 *
   250   35.1  0.0  0.0  chr3              44252022 44252115 (18376374) C DNA-N37_DR        DNA                   (486)    181      88 2572624  
   200   12.5  0.0  0.0  chr3              44252227 44252258 (18376231) + Gypsy-219_DR-I    LTR/Gypsy              1097   1128  (5181) 2572625  
   230   18.9  1.9  1.9  chr3              44253520 44253573 (18374916) + DNA-1-7_DR        DNA/PIF-Harbinger         8     61  (1377) 2572626  
   444   19.6  8.8  2.6  chr3              44253861 44254007 (18374482) C DNA4-1B_DR        DNA/Sola-2              (1)    613     458 2572627  
  1937    7.6 32.4  0.0  chr3              44254015 44254437 (18374052) C HATN13_DR         DNA/hAT-Ac              (0)   1119     560 2572628  
  1697    9.2  3.5  0.0  chr3              44254434 44254629 (18373860) C HATN13B_DR        DNA/hAT-Ac            (653)    252      68 2572629 *
   357   10.2  1.7  1.7  chr3              44254630 44254689 (18373800) + DNA2-16_DR        DNA                   14036  14095  (3956) 2572630 *
   496   18.8  0.7  0.0  chr3              44254668 44254811 (18373678) C DNA-X-5_DR        DNA/hAT                (84)   1137     993 2572631 *
   750    7.3  0.2  0.0  chr3              44254683 44254831 (18373658) + Zisupton-6_DR     DNA/Zisupton           8757   8884 (13232) 2572632 *
  1697    9.2  3.5  0.0  chr3              44254690 44254759 (18373730) C HATN13B_DR        DNA/hAT-Ac            (653)     67       1 2572629  
   265   21.4  3.3  3.3  chr3              44254760 44254841 (18373648) + hAT-N180_DR       DNA/hAT?                818    899   (252) 2572633 *
   391   22.7  4.0  6.8  chr3              44254766 44254916 (18373573) C CATCH2LTR_DR      LTR/Pao               (109)    716     570 2572634 *
   637   11.2 11.6  1.9  chr3              44254810 44254955 (18373534) C DNA-4-1_DR        DNA/Sola-2            (169)    443     284 2572635  
   647   14.1 23.4  0.0  chr3              44254959 44255086 (18373403) C TDR13             DNA                     (0)    772     615 2572636  
   857    9.5  3.3  1.6  chr3              44255109 44255290 (18373199) C DNA-2-11_DR       DNA                   (342)    647     463 2572637 *
  2548   13.2  1.0  1.7  chr3              44255255 44255661 (18372828) + hAT-N137_DR       DNA/hAT-Ac             2301   2704   (867) 2572638  
   846   16.2  0.7  2.0  chr3              44255529 44255679 (18372810) + EnSpm-17_DR       DNA/CMC-EnSpm          2829   2977  (6299) 2572639 *
   973   10.6  5.8  0.6  chr3              44255646 44255816 (18372673) C DNA-2-11_DR       DNA                   (509)    480     301 2572637  
   419   13.8  4.6  0.0  chr3              44255866 44255930 (18372559) C DNA-2-11_DR       DNA                   (886)    103      36 2572637  
   986   18.4  1.9  3.3  chr3              44255933 44256146 (18372343) C Copia-11B_DR-LTR  LTR/Gypsy?              (2)    466     256 2572640  
   622   24.1  2.6  2.1  chr3              44255978 44256168 (18372321) C EnSpm-N22_DR      DNA/CMC-EnSpm         (459)   1062     871 2572641 *
   435   13.0 27.4  1.4  chr3              44256143 44256259 (18372230) C Copia-11B_DR-LTR  LTR/Gypsy?            (321)    147       1 2572640 *
   315   21.6  1.8  0.9  chr3              44256289 44256400 (18372089) + EnSpm-N13_DR      DNA/CMC-EnSpm          8170   8282 (13867) 2572642 *
   344   16.5  2.2  1.1  chr3              44256321 44256395 (18372094) C DNA8-25_DR        DNA                  (1590)   2377    2302 2572643  
  3354    1.0  0.3  0.0  chr3              44256396 44256781 (18371708) + GypsyDR1_LTR      LTR/Gypsy                 1    387     (0) 2572644  
 37544    0.9  0.0  0.0  chr3              44256782 44261004 (18367485) + GypsyDR1          LTR/Gypsy                 1   4222     (0) 2572645  
  3354    1.0  0.3  0.0  chr3              44261005 44261390 (18367099) + GypsyDR1_LTR      LTR/Gypsy                 1    387     (0) 2572646  
   432   15.7  0.9  7.6  chr3              44261361 44261386 (18367103) + EnSpm-N25_DR      DNA/CMC-EnSpm           754    853  (3832) 2572647 *
   434   16.7  0.9  0.0  chr3              44261387 44261494 (18366995) C EnSpm-N42B_DR     DNA/CMC-EnSpm        (2863)   1441    1333 2572648 *
   485   11.6  0.0  1.1  chr3              44261391 44261486 (18367003) + P-1_DR            DNA/P                  7279   7373  (2595) 2572649  
   377   16.1  3.2  4.9  chr3              44261392 44261515 (18366974) C hAT-N145_DR       DNA/hAT-Ac            (184)   1407    1286 2572650 *
   217   31.6  2.1 10.4  chr3              44261395 44261539 (18366950) + Helitron-2_DR     RC/Helitron            6030   6163 (21249) 2572651 *
   211   30.9  1.9  4.4  chr3              44261487 44261600 (18366889) + Zisupton-7_DR     DNA/Zisupton          12240  12444  (4638) 2572652 *
   494   12.9  3.1  3.1  chr3              44262346 44262362 (18366127) C DNA9-3_DR         DNA/MULE-MuDR?        (807)  10572   10445 2572653  
   559    9.3  2.7  2.7  chr3              44262363 44262473 (18366016) C DNA-TA-2_DR       DNA/CMC-EnSpm          (14)    182      72 2572654  
   221   12.2  0.0 19.6  chr3              44262542 44262602 (18365887) + hAT-N122_DR       DNA/hAT-Ac                1     51   (526) 2572655  
  1138   17.9  3.5  3.2  chr3              44262851 44263170 (18365319) C Copia-18_DR-LTR   LTR/Gypsy?              (0)    318       4 2572656  
  1292   14.5  4.2 22.9  chr3              44263192 44263660 (18364829) C Copia-11_DR-LTR   LTR/Gypsy?             (49)    422       1 2572657  
   832   18.9  2.2  1.1  chr3              44264142 44264323 (18364166) C CryptonV-N1_DR    DNA/Crypton-V        (1905)   8146    7963 2572658 *
  2573   10.6  0.0  4.3  chr3              44264170 44264553 (18363936) C SINE2-3_DR        SINE/tRNA-V-RTE         (0)    368       1 2572659  
   353   20.5  2.5  2.5  chr3              44264496 44264575 (18363914) + DNA7-N2_DR        DNA/hAT-hAT6           1643   1722   (292) 2572660 *
   516   17.6  1.9  1.9  chr3              44264828 44264847 (18363642) C DNA6-1_DR         DNA/hAT-hAT5          (279)    870     851 2572661  
   649   20.4  8.0 13.9  chr3              44264848 44265106 (18363383) C HATN12B_DR        DNA/hAT-Ac              (1)    694     387 2572662  
   666   15.0  0.9  0.0  chr3              44265107 44265219 (18363270) C SINE2-5_DR        SINE/tRNA-V-RTE         (1)    281     168 2572663  
   649   20.4  8.0 13.9  chr3              44265220 44265493 (18362996) C HATN12B_DR        DNA/hAT-Ac              (1)    386      57 2572662  
  1426   10.5  4.4  0.4  chr3              44265494 44265722 (18362767) + TDR2              DNA/TcMar-Tc1             1    238   (699) 2572664  
   787   11.5  3.7  1.3  chr3              44265707 44265843 (18362646) + TDR2              DNA/TcMar-Tc1           813    937     (0) 2572665 *
   400   14.1  0.0  3.1  chr3              44265844 44265901 (18362588) C hAT-N126B_DR      DNA/hAT-Ac            (543)     57       2 2572662  
   933   10.8  9.0  0.0  chr3              44266511 44266677 (18361812) C DNA15TA1_DR       DNA/CMC-EnSpm         (260)    182       1 2572666  
  1173   14.9  0.0  1.3  chr3              44266678 44266900 (18361589) C TDR16             DNA/Merlin             (93)    220       1 2572667  
   424    4.8  0.8  0.0  chr3              44267080 44267208 (18361281) C EnSpm-N11_DR      DNA/CMC-EnSpm        (4757)    596     466 2572668  
   221   11.2  4.8  2.0  chr3              44267085 44267230 (18361259) + Ginger1-N1_DR     DNA/Ginger-1            601    750  (1908) 2572669 *
   258    7.9  1.7  2.6  chr3              44267127 44267243 (18361246) C Merlin-2_DR       DNA/Merlin           (4312)   9609    9494 2572670  
   227   28.4  0.0  0.0  chr3              44268033 44268099 (18360390) C EnSpm-N27B_DR     DNA/CMC-EnSpm           (2)    171     105 2572671  
   478   14.0  0.0  2.1  chr3              44268121 44268215 (18360274) C L1-110_DR         LINE/L1                 (5)   1101    1009 2572672  
  2463   12.0  7.4  0.9  chr3              44268216 44268620 (18359869) + TC1DR2            DNA/TcMar-Tc1           179    609   (267) 2572673  
  5172   12.7  4.5  2.0  chr3              44268629 44269510 (18358979) C L2-1_DR           LINE/L2               (477)   4508    3605 2572674  
   276   19.4  1.5  6.3  chr3              44269737 44269802 (18358687) + hAT-N93_DR        DNA/hAT-Ac              245    307   (202) 2572675  
   580   12.8 10.9  0.8  chr3              44270020 44270129 (18358360) + TC1DR2            DNA/TcMar-Tc1             1    121   (755) 2572676  
  1458   11.2  5.5  8.4  chr3              44270134 44270426 (18358063) + TC1DR2            DNA/TcMar-Tc1           436    720   (156) 2572677  
  2386   12.1  0.8  1.6  chr3              44270468 44270836 (18357653) + hAT-N137_DR       DNA/hAT-Ac             2337   2702   (869) 2572678  
   326   19.8 11.6  0.0  chr3              44270761 44270771 (18357718) + CryptonV-N5_DR    DNA/Crypton-V          5779   5799 (18738) 2572679 *
   342   14.7  1.3  2.6  chr3              44270772 44270848 (18357641) C TDR9              DNA                     (1)    207     132 2572680 *
   514   16.2  0.7 15.7  chr3              44270834 44270972 (18357517) + TC1DR2            DNA/TcMar-Tc1           756    876     (0) 2572681  
  1181   11.3  1.6  0.5  chr3              44271360 44271546 (18356943) + TZF28C            DNA/TcMar-Tc1             1    189  (1440) 2572682  
   416   23.5  2.4  0.0  chr3              44271548 44271632 (18356857) + DNA-X-2_DR        DNA                     651    737    (79) 2572683  
  8688    2.9  0.4  0.4  chr3              44271635 44272649 (18355840) + Looper-N7_DR      DNA/Kolobok-T2            1   1015     (0) 2572684  
   437   16.9  1.2  0.0  chr3              44272679 44272761 (18355728) + DNA-X-8_DR        DNA                       2     85   (827) 2572685  
   231   10.0  0.0  0.0  chr3              44272753 44272802 (18355687) + (TTCA)n           Simple_repeat             3     52     (0) 2572686 *
  5249    9.2  3.1  0.7  chr3              44272785 44273504 (18354985) C EXPANDER1_DR      LINE/RTE-BovB           (0)   3365    2629 2572687  
   253   12.8  0.0  0.0  chr3              44273504 44273542 (18354947) + DNA-X-8_DR        DNA                      74    112   (800) 2572688 *
   656    9.9  1.0  0.0  chr3              44273544 44273644 (18354845) + DNA-X-8_DR        DNA                     194    295   (617) 2572689  
   314   20.4  2.9  6.1  chr3              44273622 44273647 (18354842) C hAT-N31_DR        DNA/hAT-Ac             (93)   1369    1346 2572690 *
  1659   15.4  5.3  0.0  chr3              44273648 44273932 (18354557) C TDR4              DNA                     (0)    301       2 2572691  
  1864   12.6 19.6  0.9  chr3              44273938 44274314 (18354175) + DNA-X-8_DR        DNA                     292    738   (174) 2572692  
   350   12.1  0.0  0.0  chr3              44274295 44274377 (18354112) + DNA-N45_DR        DNA/CMC-EnSpm           202    284   (429) 2572693 *
   332    6.5  6.5  0.0  chr3              44274299 44274390 (18354099) + DNA8-25_DR        DNA                     610    707  (3260) 2572694 *
   256   10.5 14.2  0.8  chr3              44274317 44274422 (18354067) + Zisupton-7_DR     DNA/Zisupton           4756   4875 (12207) 2572695 *
   336    8.5  0.0  0.0  chr3              44274319 44274400 (18354089) C EnSpm-N33_DR      DNA/CMC-EnSpm        (1923)    334     253 2572696  
  6532    7.0  3.4  1.3  chr3              44274401 44275263 (18353226) C hAT-N48_DR        DNA/hAT-Ac            (727)    935       3 2572697  
  1769   16.1  9.0  4.7  chr3              44275267 44275676 (18352813) C DNA-1-5_DR        DNA                   (313)    435       9 2572698  
   259   29.0  4.0  1.0  chr3              44276821 44276921 (18351568) C Ginger1-N1_DR     DNA/Ginger-1          (299)   2359    2256 2572699 *
   742   16.3  0.4 12.9  chr3              44276836 44277142 (18351347) + (TTCA)n           Simple_repeat             1    268     (0) 2572700  
   298   25.1  2.8  2.1  chr3              44276922 44276958 (18351531) C Polinton-4_DR     DNA/Maverick         (7591)  12692   12624 2572701 *
   595   27.6  0.6  1.1  chr3              44277151 44277326 (18351163) + (TCCA)n           Simple_repeat             3    177     (0) 2572702  
  1305   27.3  1.4 14.5  chr3              44277327 44278113 (18350376) + hAT-N22_DR        DNA/hAT-Ac              263   1270   (468) 2572703  
  2003    8.6 39.2  0.0  chr3              44279083 44279511 (18348978) + TDR2              DNA/TcMar-Tc1             1    597   (340) 2572704  
   292   11.8 16.6 24.3  chr3              44279515 44279659 (18348830) + TDR2              DNA/TcMar-Tc1           796    931     (6) 2572705 *
  1949   18.3  1.8  9.1  chr3              44279647 44280151 (18348338) C Rex1-59_DR        LINE/Rex-Babar        (122)    692     222 2572706  
  5564   10.2 25.3  0.5  chr3              44280152 44281257 (18347232) + hAT-N22B_DR       DNA/hAT-Ac                1   1379     (0) 2572707  
  9185    5.0  2.3  1.7  chr3              44281299 44282525 (18345964) + LOOPERN1_DR       DNA/Kolobok-T2            1   1234     (0) 2572708  
   210   21.4  1.2  1.2  chr3              44283730 44283746 (18344743) + hAT-N21_DR        DNA/hAT-Charlie        1631   1715   (131) 2572709  
   239   12.2  0.3  0.0  chr3              44283747 44283814 (18344675) C CryptonV-2_DR     DNA/Crypton-V       (12816)   8995    8935 2572710 *
   704   11.2  0.8  6.3  chr3              44283772 44283905 (18344584) + Merlin-1_DR       DNA/Merlin             4311   4437  (6090) 2572711 *
   756   13.3 29.2  0.5  chr3              44283813 44284017 (18344472) C SINE2-5_DR        SINE/tRNA-V-RTE         (1)    281      21 2572712  
   243   23.4 23.2  3.5  chr3              44283916 44284057 (18344432) + EnSpm-N59_DR      DNA/CMC-EnSpm?         2488   2656  (1013) 2572713 *
  5118   11.4 10.0  0.9  chr3              44284200 44285040 (18343449) + DNA2-2B_DR        DNA                      13    929     (0) 2572714  
   539   19.4 22.0  4.4  chr3              44285043 44285274 (18343215) + Kolobok-N16_DR    DNA/Kolobok?             69    339   (903) 2572715  
  6331   11.0  6.3  3.6  chr3              44285275 44286408 (18342081) C Harbinger-4N1B_DR DNA/PIF-Harbinger       (0)   1163       1 2572716  
  1136   19.8 10.1  1.7  chr3              44286419 44286695 (18341794) + DNA-3-6B_DR       DNA/Zator?                8    307    (48) 2572717  
   845   21.4 11.5  6.8  chr3              44288238 44288577 (18339912) + Kolobok-N2_DR     DNA/Kolobok-T2            1    355  (1016) 2572718  
  2667   14.0  4.0  1.4  chr3              44288617 44289088 (18339401) C HarbingerN4_DR    DNA/PIF-Harbinger     (376)    484       1 2572719  
  2740   13.0  4.7  8.2  chr3              44289089 44289663 (18338826) + LTR5B_DR          LTR                     834   1389     (0) 2572720  
   307   21.5 10.6  1.8  chr3              44289917 44290020 (18338469) + Kolobok-N2B_DR    DNA/Kolobok-T2          568    680   (510) 2572721 *
   351   20.0  8.9  6.1  chr3              44289930 44290041 (18338448) + CryptonV-N3_DR    DNA/Crypton-V          2911   3025 (17638) 2572722  
   207    4.8  0.0  0.0  chr3              44290104 44290145 (18338344) + DIRS-4_DR         LTR/Ngaro               320    361  (6435) 2572723  
   835   18.1  0.0  0.7  chr3              44290189 44290338 (18338151) C piggyBac-N13B_DR  DNA/PiggyBac          (385)   1016     868 2572724  
  3465    4.7  5.9  2.5  chr3              44290342 44290847 (18337642) C hAT-N164B_DR      DNA/hAT-Tip100         (36)   1553    1031 2572725  
   299    0.0  0.0  0.0  chr3              44290848 44290884 (18337605) C hAT-N164B_DR      DNA/hAT-Tip100        (524)   1065    1029 2572725  
   267    5.6  0.0  0.0  chr3              44290881 44290916 (18337573) C hAT-N164_DR       DNA/hAT-Tip100       (2004)     36       1 2572726 *
   617   21.6 10.5 10.8  chr3              44291077 44291382 (18337107) C hAT-N177_DR       DNA/hAT-Tip100        (376)    594     290 2572727  
  1351   15.6 15.6  5.0  chr3              44291670 44292067 (18336422) C TDR24             DNA                     (4)    440       3 2572728  
   278   13.2  0.0  0.0  chr3              44292068 44292102 (18336387) + Merlin-1_DR       DNA/Merlin             9050   9084  (1443) 2572729  
  2068    5.3  6.7  0.0  chr3              44292103 44292387 (18336102) + DNA-AT-1_DR       DNA                      89    392     (0) 2572730  
  1033   18.2  6.4  2.4  chr3              44293248 44293529 (18334960) C CryptonV-N6_DR    DNA/Crypton-V           (0)    562     270 2572731  
  2773   18.9  5.3 17.7  chr3              44294218 44295208 (18333281) C DNA8-8B_DR        DNA/hAT-Charlie       (336)    887       1 2572732  
   249   18.0  0.0  2.0  chr3              44295241 44295291 (18333198) + CryptonV-N6_DR    DNA/Crypton-V           231    280   (282) 2572733  
   218   13.8  5.8  5.8  chr3              44295435 44295503 (18332986) C hAT-29_DR         DNA/hAT-Ac           (1499)   1546    1478 2572734  
  2626   12.9  2.2  0.7  chr3              44295570 44296015 (18332474) C TC1DR2            DNA/TcMar-Tc1         (423)    453       1 2572735  
   905   15.3  0.0  0.7  chr3              44296047 44296197 (18332292) C EnSpm-N37_DR      DNA/CMC-EnSpm        (6165)    482     333 2572736 *
  2153   11.5  0.5 15.3  chr3              44296065 44296485 (18332004) C SINE2-4_DR        SINE/tRNA-V-RTE         (4)    367       1 2572737  
   233   17.9  0.0  0.0  chr3              44296706 44296744 (18331745) + CryptonV-1_DR     DNA/Crypton-V         14571  14609  (3264) 2572738  
  1083   15.7  5.1  0.4  chr3              44298327 44298562 (18329927) + TDR6              DNA                       3    249     (1) 2572739  
   833   14.4 11.9  0.0  chr3              44298821 44298980 (18329509) C TDR13D            DNA                     (0)    762     584 2572740  
   429   18.2 19.2  1.5  chr3              44298982 44299148 (18329341) C TDR13D            DNA                   (528)    234      39 2572740  
  3922   10.1  7.4  0.5  chr3              44300190 44300797 (18327692) + HarbingerN1_DR    DNA/PIF-Harbinger         1    650     (0) 2572741  
  1013   22.8  6.3  1.1  chr3              44300973 44301243 (18327246) C DNA6-6_DR         DNA                  (6660)   4621    4337 2572742 *
  1431    9.9  4.7  0.0  chr3              44301033 44301243 (18327246) C SINE2-4_DR        SINE/tRNA-V-RTE         (2)    369     149 2572743  
  1040   17.5  6.5  2.3  chr3              44301244 44301272 (18327217) + DNA8-28_DR        DNA/hAT                3077   3296  (3846) 2572744  
   266   14.3  2.0  0.0  chr3              44301273 44301321 (18327168) C ERV1-8_DR-LTR     LTR/ERV1              (549)    885     836 2572745  
   701   10.1  0.0  0.0  chr3              44301343 44301435 (18327054) C ERV1-8_DR-LTR     LTR/ERV1              (754)    371     279 2572745  
  3692   15.0 15.6  0.1  chr3              44301436 44302104 (18326385) C TDR13             DNA                     (0)    772       1 2572746  
  1951    8.1  1.0  4.5  chr3              44302105 44302400 (18326089) C ERV1-8_DR-LTR     LTR/ERV1              (839)    286       1 2572745  
  1937   15.6  0.3  3.3  chr3              44303596 44303957 (18324532) + DIRS-4N1-LTR_DR   LTR/Ngaro                15    353     (1) 2572747  
  1002   14.3  4.2  2.0  chr3              44303958 44304137 (18324352) + DNA11TA1B_DR      DNA/CMC-EnSpm            20    203     (0) 2572748  
   310   28.8  7.2  0.0  chr3              44304118 44304139 (18324350) + Polinton-2N1_DR   DNA/Maverick           3805   3837  (7255) 2572749 *
   656   21.2  2.4  0.0  chr3              44304140 44304304 (18324185) C DNA11TA1_DR       DNA/CMC-EnSpm           (0)    203      35 2572750  
   232   15.1  1.9  1.9  chr3              44304396 44304449 (18324040) + EnSpm-N49_DR      DNA/CMC-EnSpm          2248   2301  (1469) 2572751 *
   301    9.1  0.0  2.3  chr3              44304407 44304451 (18324038) C DNA8-20_DR        DNA/hAT              (8017)  12771   12728 2572752  
   226   16.4  0.0  6.1  chr3              44304561 44304664 (18323825) + DNA-TA-4_DR       DNA/TcMar              4635   4732  (5063) 2572753 *
   829    8.5  1.1  2.5  chr3              44304634 44304776 (18323713) C EnSpm-N16_DR      DNA/CMC-EnSpm          (37)    165       3 2572754  
  1778   10.0  3.1  0.0  chr3              44304777 44305012 (18323477) C HE1_DR1           SINE/tRNA-V-RTE        (46)    356     113 2572755  
  1450   20.7  6.2  1.2  chr3              44304763 44305084 (18323405) + DNA8-23_DR        DNA                    1712   2049  (4690) 2572756 *
   239   15.0  4.8  3.2  chr3              44305057 44305118 (18323371) + EnSpm-N16_DR      DNA/CMC-EnSpm           135    197     (5) 2572757 *
   654   21.9  8.6  2.0  chr3              44305156 44305388 (18323101) + Gypsy-115-LTR_DR  LTR/Gypsy                 1    248   (130) 2572758  
   320   17.6  2.6  2.6  chr3              44306321 44306396 (18322093) C L1-64_DR          LINE/L1               (364)   3426    3351 2572759 *
  1403   13.5  0.0  1.0  chr3              44306344 44306552 (18321937) + SINE3-1a          SINE/5S-Deu-L2          364    570     (0) 2572760  
   239   26.0  8.3  0.0  chr3              44306397 44306416 (18322073) C DNA-X-5_DR        DNA/hAT               (177)   1044     941 2572761 *
   344   11.8  0.0  8.2  chr3              44306490 44306581 (18321908) C ERV1-N7-I_DR      LTR/ERV1             (3133)   5435    5351 2572762  
   293    9.1  1.0  0.0  chr3              44306522 44306620 (18321869) C DNA-1-7_DR        DNA/PIF-Harbinger     (664)    774     675 2572763 *
   329    2.3  1.1  0.0  chr3              44306532 44306618 (18321871) + (TTA)n            Simple_repeat             1     88     (0) 2572764  
   290   11.1  0.9  3.7  chr3              44306619 44306639 (18321850) + DNA-6-N2_DR       DNA                     784    888  (4168) 2572765  
   862   17.9  4.8  0.2  chr3              44307840 44308029 (18320460) C EnSpm-15_DR       DNA/CMC-EnSpm        (2284)   9170    8995 2572766 *
  1136    3.0  0.0  0.0  chr3              44307885 44308017 (18320472) + HE2_DR            SINE/tRNA-V-RTE         231    363     (0) 2572767  
   943   13.2  0.7  1.3  chr3              44308018 44308038 (18320451) + ERV1-N1-I_DR      LTR/ERV1               1663   1815  (3702) 2572768  
   868   10.6 27.9  1.9  chr3              44308071 44308321 (18320168) C EnSpm-N24_DR      DNA/CMC-EnSpm         (120)    381      67 2572769  
   624   26.2  0.0  0.0  chr3              44308508 44308656 (18319833) C HATN8_DR          DNA                    (57)    198      50 2572770  
   498   27.2  1.2  3.7  chr3              44308657 44308672 (18319817) + hAT-N168_DR       DNA/hAT-Charlie        1494   1654   (202) 2572771  
   403   10.8 15.1  0.6  chr3              44308684 44308783 (18319706) + EnSpm-N5_DR       DNA/CMC-EnSpm             1    105   (185) 2572772 *
  1276   10.7  3.4  4.3  chr3              44308783 44309016 (18319473) C CryptonV-1_DR     DNA/Crypton-V        (3244)  14629   14398 2572773  
   239   15.4  0.0  0.0  chr3              44309019 44309057 (18319432) + EnSpm-N5B_DR      DNA/CMC-EnSpm            58     96  (1196) 2572774 *
   969    6.0  9.4  7.1  chr3              44309026 44309205 (18319284) + EnSpm-N5_DR       DNA/CMC-EnSpm           101    284     (6) 2572775  
   294   16.0  0.0  0.0  chr3              44309216 44309265 (18319224) C HATN8_DR          DNA                   (205)     50       1 2572770  
   826   18.8 10.9  4.3  chr3              44309593 44309831 (18318658) C Mariner-16_DR     DNA/TcMar-Tc1          (27)   1222     969 2572776 *
  4673   12.4 21.3  0.7  chr3              44309829 44310747 (18317742) + Tc1-4_DR          DNA/TcMar-Tc1           289   1395   (177) 2572777  
   526   19.6  1.0  0.0  chr3              44310752 44310848 (18317641) C Mariner-16_DR     DNA/TcMar-Tc1         (517)    732     635 2572776  
   995   15.8 18.4  6.5  chr3              44310868 44311173 (18317316) C Mariner-16_DR     DNA/TcMar-Tc1         (808)    441     100 2572776  
  2398   11.0  2.2  0.8  chr3              44312608 44312973 (18315516) + SINE2-4_DR        SINE/tRNA-V-RTE           1    371     (0) 2572778  
   542   18.5  1.6  1.6  chr3              44312867 44312992 (18315497) + Mariner-N5C_DR    DNA/TcMar              3348   3473  (4448) 2572779 *
   202   19.7  8.8  2.8  chr3              44313060 44313127 (18315362) + ZFERV-2-I_DR      LTR/ERV1              10214  10285   (279) 2572780  
  1954    6.0  4.8  2.7  chr3              44313321 44313612 (18314877) + DNA8-19_DR        DNA/Merlin                4    301     (5) 2572781  
   300   23.1 10.9  2.0  chr3              44313886 44314022 (18314467) C ASAT_CY           Satellite              (46)    216      68 2572782 *
   334   19.6  0.9  0.0  chr3              44314018 44314124 (18314365) + (CAA)n            Simple_repeat             1    108     (0) 2572783  
   201   14.3  1.4  0.0  chr3              44314066 44314135 (18314354) C DNA-TA-4_DR       DNA/TcMar            (3657)   6138    6068 2572784 *
  1339   14.0  7.0  0.4  chr3              44314127 44314356 (18314133) + HE1_DR1           SINE/tRNA-V-RTE          41    285   (117) 2572785  
   307   24.6  4.6  3.8  chr3              44314320 44314450 (18314039) + HATN17_DR         DNA/hAT-Tip100          390    521  (1026) 2572786 *
   971   25.3  3.2  3.2  chr3              44314357 44314404 (18314085) + DNA8-10_DR        DNA/hAT-Ac             1914   2191  (1827) 2572787  
   240   10.3  1.7  0.0  chr3              44314428 44314485 (18314004) C DNA7-N1_DR        DNA/Zisupton         (7499)   2918    2860 2572788  
   344   20.8  1.8  6.5  chr3              44314743 44314855 (18313634) C L2-33_DRe         LINE/L2              (1313)    135      28 2572789  
   711    8.6  0.0  7.6  chr3              44315596 44315708 (18312781) + TC1DR3            DNA/TcMar-Tc1             1    105  (1120) 2572790  
  3993   11.2  5.8  0.2  chr3              44315727 44316334 (18312155) + TC1DR3            DNA/TcMar-Tc1           584   1225     (0) 2572791  
   891   19.1  5.0  9.2  chr3              44316553 44316835 (18311654) C DNAX-16_DR        DNA                   (105)    318      47 2572792  
   237   20.7  5.3  7.6  chr3              44316853 44316946 (18311543) + Copia-30_DR-LTR   LTR/Gypsy?              367    458    (16) 2572793 *
   430   23.6 10.4  0.0  chr3              44316946 44317051 (18311438) C Kolobok-N1_DR     DNA/Kolobok-T2?       (277)    522     406 2572794  
  1401    7.7  8.4  2.5  chr3              44318125 44318350 (18310139) + TDR20             DNA/Merlin                1    239     (0) 2572795  
   214    9.1  0.0  0.0  chr3              44318322 44318354 (18310135) + EnSpm-N59_DR      DNA/CMC-EnSpm?         1964   1996  (1673) 2572796 *
   261   22.7  3.0  2.0  chr3              44318668 44318766 (18309723) C EnSpm-N13_DR      DNA/CMC-EnSpm        (2521)  19628   19529 2572797 *
   442   18.2  0.0  0.0  chr3              44318691 44318778 (18309711) + hAT-N164_DR       DNA/hAT-Tip100          840    927  (1113) 2572798  
   402   20.2  1.8  2.7  chr3              44318779 44318793 (18309696) C hAT-N21_DR        DNA/hAT-Charlie       (605)   1205    1131 2572799  
   219   15.5  8.2  4.8  chr3              44318814 44318867 (18309622) C hAT-N21B_DR       DNA/hAT-Ac            (274)   1027     972 2572800  
  1824    3.9  2.6  0.4  chr3              44318868 44319100 (18309389) C TDR20             DNA/Merlin              (1)    238       1 2572801  
   206   12.1  0.0  0.0  chr3              44319072 44319104 (18309385) C CryptonV-2_DR     DNA/Crypton-V        (2684)  19127   19095 2572802 *
   894   22.3  6.8  9.9  chr3              44319110 44319128 (18309361) C EnSpm-N11_DR      DNA/CMC-EnSpm        (1737)   3616    3529 2572803  
  1389   17.3  9.9  0.3  chr3              44319129 44319412 (18309077) + HE1_DR1           SINE/tRNA-V-RTE          70    380    (22) 2572804  
   894   22.3  6.8  9.9  chr3              44319413 44319463 (18309026) C EnSpm-N11_DR      DNA/CMC-EnSpm        (1737)   3528    3273 2572803  
   280    9.7  0.0  1.1  chr3              44319542 44319635 (18308854) + (TAAA)n           Simple_repeat             4     96     (0) 2572805  
   255    6.7  0.0  0.0  chr3              44319585 44319644 (18308845) C hAT-10_DR         DNA/hAT-Tip100       (4305)    175     116 2572806 *
   758   23.0 12.9  5.2  chr3              44319623 44319947 (18308542) + TE-X-6B_DR        DNA/Crypton-A           107    455   (119) 2572807 *
  2073   17.1  2.1  3.4  chr3              44319908 44319947 (18308542) C Mariner-N2_DR     DNA/TcMar            (2248)   1718    1310 2572808  
  2636   10.0  0.0  1.1  chr3              44319948 44320321 (18308168) + SINE2-4_DR        SINE/tRNA-V-RTE           2    371     (0) 2572809  
   328   29.4  0.0  3.7  chr3              44320202 44320342 (18308147) + CryptonV-N5_DR    DNA/Crypton-V          4844   4979 (19558) 2572810 *
   567   12.2 13.9  0.0  chr3              44320322 44320436 (18308053) + TE-X-6B_DR        DNA/Crypton-A           444    574     (0) 2572811  
   202   24.5  0.0 11.3  chr3              44320400 44320468 (18308021) C SAT-10_DR         Satellite            (1171)    427     366 2572812 *
   485   25.4 12.7  6.3  chr3              44320670 44320984 (18307505) + Gypsy69-LTR_DR    LTR/Gypsy                 1    334   (191) 2572813  
   462   26.4  0.0  6.8  chr3              44321859 44322000 (18306489) C Harbinger-8N2_DR  DNA/PIF-Harbinger       (5)    543     411 2572814  
   707   18.6  0.7  0.7  chr3              44322008 44322148 (18306341) + TE-X-20_DR        Unknown                   1    141   (397) 2572815 *
   715   19.9  3.3  0.0  chr3              44322123 44322273 (18306216) + ERV1-N1-I_DR      LTR/ERV1               1633   1788  (3729) 2572816 *
   855   12.8  0.0  0.0  chr3              44322149 44322273 (18306216) + SINE2-3_DR        SINE/tRNA-V-RTE         234    358    (10) 2572817  
   831   10.9  7.6  4.0  chr3              44322269 44322412 (18306077) C EnSpm-N37_DR      DNA/CMC-EnSpm        (6166)    481     333 2572818 *
   790   18.8  5.4  0.0  chr3              44322274 44322288 (18306201) + Penelope-5_DR     LINE/Penelope          2275   2380   (496) 2572819 *
  2418    6.8  3.8  0.6  chr3              44322295 44322636 (18305853) C HE2_DR            SINE/tRNA-V-RTE         (9)    354       2 2572820  
   462   11.6  4.1 12.1  chr3              44322550 44322647 (18305842) C EnSpm-N40_DR      DNA/CMC-EnSpm        (2896)   2498    2408 2572821 *
   914   12.5  0.0  4.0  chr3              44322637 44322794 (18305695) + TE-X-20_DR        Unknown                 137    288   (250) 2572815  
   451    7.6  1.5  0.0  chr3              44322802 44322867 (18305622) + Sola2-N1_DR       DNA/Sola-2              707    773   (511) 2572822  
   250    2.2  1.8  1.8  chr3              44322836 44322858 (18305631) + EnSpm-N11_DR      DNA/CMC-EnSpm           507    607   (645) 2572823 *
   232    1.1  1.7  0.0  chr3              44322859 44323033 (18305456) + Zisupton-6_DR     DNA/Zisupton           1114   1291 (20825) 2572824 *
   347    4.2  0.0  0.0  chr3              44322993 44323040 (18305449) + DNA6-6_DR         DNA                    7375   7422  (3859) 2572825  
   250    2.2  1.8  1.8  chr3              44323034 44323055 (18305434) + EnSpm-N11_DR      DNA/CMC-EnSpm           608    716   (536) 2572823 *
   229    7.0  0.0  0.0  chr3              44323041 44323063 (18305426) + DNA-8-7_DR        DNA/hAT-Tip100          937   1007    (42) 2572826 *
  2012    8.7  4.3  0.0  chr3              44323055 44323377 (18305112) + Sola2-N1_DR       DNA/Sola-2              787   1123   (161) 2572827  
   480   17.4 28.7  1.2  chr3              44323594 44323854 (18304635) C DNA-10-1_DR       DNA                  (1848)   1648    1317 2572828 *
  1790   10.4  5.0  2.6  chr3              44323734 44324047 (18304442) C TE-X-20_DR        Unknown                 (0)    538     261 2572829  
   794   15.8  3.1  5.7  chr3              44324065 44324225 (18304264) C DNAX-21_DR        DNA                     (0)    198      42 2572830  
   423   17.9  0.0  9.4  chr3              44324137 44324241 (18304248) C SAT-23_DR         Satellite            (2541)   2163    2068 2572831 *
   805   19.9 13.1  0.0  chr3              44324316 44324506 (18303983) C Kolobok-N14_DR    DNA/Kolobok-T2?        (99)    320     105 2572832  
   224    5.7  2.5 13.7  chr3              44324467 44324547 (18303942) C hAT-N107_DR       DNA/hAT-Ac            (389)    619     547 2572833 *
   220   21.7  4.3  1.0  chr3              44324478 44324496 (18303993) + EnSpm-N31_DR      DNA/CMC-EnSpm?          612    705   (382) 2572834 *
   263    3.5  3.4  1.7  chr3              44324489 44324547 (18303942) + EnSpm-5_DR        DNA/CMC-EnSpm          2773   2821  (4850) 2572835  
   249   10.1  6.9  4.0  chr3              44324497 44324568 (18303921) C Merlin-1_DR       DNA/Merlin           (6177)   4350    4277 2572836 *
   300   11.1 10.3  0.0  chr3              44324506 44324605 (18303884) + Dada-tA_DR        DNA/Dada               8245   8328   (344) 2572837  
   372   27.8  2.5  0.6  chr3              44325347 44325532 (18302957) + (TAGA)n           Simple_repeat             1    189     (0) 2572838  
   268   15.1  0.8  1.1  chr3              44325480 44325493 (18302996) C Penelope-1_DR     LINE/Penelope         (275)   4171    4110 2572839 *
   522    5.2  0.5  1.4  chr3              44325494 44325706 (18302783) + ERV1-7_DR-I       LTR/ERV1               1867   2077  (4626) 2572840  
   509   13.8  0.0  0.7  chr3              44325510 44325794 (18302695) + EnSpm-N48_DR      DNA/CMC-EnSpm          1674   1956  (1622) 2572841 *
   364   24.4  3.8  3.8  chr3              44325634 44325846 (18302643) + HAT1_DR           DNA/hAT-Ac              435    647  (2645) 2572842 *
   268   15.1  0.8  1.1  chr3              44325707 44325747 (18302742) C Penelope-1_DR     LINE/Penelope         (275)   4109    3905 2572839 *
   789   20.1 18.9  1.8  chr3              44325733 44326073 (18302416) + Polinton-4_DR     DNA/Maverick          12319  12845  (7442) 2572843 *
   985   12.7  0.3 10.1  chr3              44325799 44325838 (18302651) + (TAGA)n           Simple_repeat             1     61   (361) 2572844  
   726   13.3  0.5 11.9  chr3              44325839 44326034 (18302455) C Ginger1-N1_DR     DNA/Ginger-1         (2195)    463     288 2572845 *
  1081   17.0  0.0  0.0  chr3              44325847 44325925 (18302564) + (CAGA)n           Simple_repeat             1    292     (0) 2572846  
   803   20.5  0.0  1.1  chr3              44326008 44326274 (18302215) + (CAGA)n           Simple_repeat             1    263     (0) 2572847 *
   985   12.7  0.3 10.1  chr3              44326035 44326266 (18302223) + (TAGA)n           Simple_repeat            62    422     (0) 2572844  
   454   21.5 11.2  0.0  chr3              44327336 44327442 (18301047) C TC1DR3            DNA/TcMar-Tc1          (34)   1191    1073 2572848  
   371   14.4  2.0 22.8  chr3              44327532 44327684 (18300805) + Mariner-10_DR     DNA/TcMar-Tc1             1    127  (1470) 2572849  
   360   19.7  0.4  0.0  chr3              44327780 44327871 (18300618) + ENSPM-6_DR        DNA/CMC-EnSpm         13936  14029 (18587) 2572850  
   250   13.8 11.2  6.6  chr3              44327794 44327855 (18300634) C L1-56_DR          LINE/L1                (79)   4903    4837 2572851 *
   521    9.1 11.0  0.9  chr3              44327856 44327955 (18300534) C Tc1-4_DR          DNA/TcMar-Tc1           (0)   1572    1463 2572852  
  2050   14.1  5.4  0.3  chr3              44327978 44328312 (18300177) C Tc1-4_DR          DNA/TcMar-Tc1         (272)   1300     949 2572852  
  3059   14.9  7.3  4.5  chr3              44328340 44328972 (18299517) C Tc1-4_DR          DNA/TcMar-Tc1         (922)    650       1 2572852  
   236    5.7  0.0  0.0  chr3              44328976 44329010 (18299479) C Mariner-10_DR     DNA/TcMar-Tc1         (147)   1450    1416 2572853 *
   275   14.5  5.4  1.7  chr3              44329000 44329055 (18299434) C Mariner-10_DR     DNA/TcMar-Tc1        (1539)     58       1 2572854  
   223   18.7  6.5  2.1  chr3              44329122 44329214 (18299275) + hAT-N179_DR       DNA/hAT-Tip100          322    418   (476) 2572855 *
   232   15.7  2.0  0.0  chr3              44329178 44329228 (18299261) + Polinton-1_DR     DNA/Maverick          17705  17756   (729) 2572856 *
   475   22.1 12.1  3.9  chr3              44329228 44329392 (18299097) C Harbinger-N16_DR  DNA/PIF-Harbinger    (3224)    182       5 2572857  
  2311    9.3  2.1  3.8  chr3              44329824 44330201 (18298288) + hAT-N137_DR       DNA/hAT-Ac             2337   2708   (863) 2572858  
  1919   21.5  2.3 16.2  chr3              44329834 44330644 (18297845) C Merlin-1_DR       DNA/Merlin           (5837)   4690    3977 2572859 *
  1828   20.7  3.5 14.4  chr3              44330055 44330844 (18297645) + Merlin-1_DR       DNA/Merlin             3977   4691  (5836) 2572859 *
  2427    6.2  7.4  0.0  chr3              44330511 44330847 (18297642) C SINE2-3_DR        SINE/tRNA-V-RTE         (0)    368       7 2572860  
  1155   19.2  6.6  8.4  chr3              44330534 44330896 (18297593) C DIRS-1E-LTR_DR    LTR/Ngaro             (175)    515     159 2572861 *
  1675   11.6 15.2  5.9  chr3              44330843 44331217 (18297272) + Kolobok-N2A_DR    DNA/Kolobok-T2          948   1355     (0) 2572862  
   218   19.6  2.2  0.0  chr3              44331218 44331262 (18297227) C Kolobok-N5_DR     DNA/Kolobok-T2?        (60)    425     380 2572863  
   210   13.2  0.0  0.0  chr3              44331267 44331304 (18297185) C Harbinger-N10_DR  DNA/PIF-Harbinger     (289)     39       2 2572864  
  1103   22.0  0.0  0.0  chr3              44331306 44331550 (18296939) C Copia-14_DR-I     LTR/Gypsy?            (124)   3165    2921 2572865  
  1078   14.1  4.2  0.5  chr3              44331602 44331794 (18296695) + ENSPM-6_DR        DNA/CMC-EnSpm         22550  22749  (9867) 2572866  
   971   14.0  0.6  2.9  chr3              44331895 44332071 (18296418) C EnSpm-17_DR       DNA/CMC-EnSpm        (6291)   2985    2813 2572867 *
  1734   11.6  2.3  1.1  chr3              44331916 44332176 (18296313) C SINE2-4_DR        SINE/tRNA-V-RTE         (0)    371     108 2572868  
   795   17.5  7.1  2.3  chr3              44332072 44332095 (18296394) + MuDR-2_DR         DNA/MULE-MuDR         18873  19040  (4893) 2572869 *
   226   12.6  0.0 10.4  chr3              44333019 44333071 (18295418) + IS3EU-5_DR        DNA/IS3EU              5757   5804  (2484) 2572870  
  3158   11.6  3.4  2.8  chr3              44333811 44334335 (18294154) C DNA-X-4_DR        DNA                     (1)   1244     717 2572871  
  2176   16.8 19.2  8.9  chr3              44333831 44334674 (18293815) + Merlin-2_DR       DNA/Merlin            10103  11026  (2895) 2572872 *
   258   18.8  1.5  1.5  chr3              44334671 44334735 (18293754) C Kolobok-4_DR      DNA/Kolobok-T2       (3113)   3518    3454 2572873 *
   272    9.7 12.5  2.9  chr3              44334682 44334694 (18293795) C Merlin-1_DR       DNA/Merlin           (8340)   2187    2169 2572874  
  2427   12.2  7.9  4.4  chr3              44334695 44335200 (18293289) C Mariner-N38_DR    DNA/TcMar-Tc1           (0)    547      25 2572875  
   238   23.3  0.0  2.7  chr3              44334746 44334756 (18293733) + Helitron-4_DR     RC/Helitron           13508  13580 (18288) 2572876 *
  3311   10.8  7.6  9.4  chr3              44335234 44335955 (18292534) C Gypsy-117-LTR_DR  LTR/Gypsy              (38)    710       1 2572877  
   602   20.2  8.0  2.5  chr3              44335953 44335963 (18292526) C hAT-N134_DR       DNA/hAT?              (157)    908     859 2572878 *
   735   15.4  4.7  0.0  chr3              44335964 44336112 (18292377) + ANGEL             DNA/Kolobok             154    309     (0) 2572879  
   602   20.2  8.0  2.5  chr3              44336113 44336140 (18292349) C hAT-N134_DR       DNA/hAT?              (157)    858     711 2572878  
   231    0.0  0.0  0.0  chr3              44338062 44338114 (18290375) + Polinton-1N1_DR   DNA/Maverick          14742  14794   (675) 2572880  
   353   12.7  0.0  4.8  chr3              44338326 44338391 (18290098) C EnSpm-N2_DR       DNA/CMC-EnSpm         (888)   3127    3065 2572881 *
  2667    9.4  6.3  1.1  chr3              44338333 44338774 (18289715) + Mariner-N38_DR    DNA/TcMar-Tc1            31    495    (52) 2572882  
  2277   11.4  4.8  3.0  chr3              44338775 44338919 (18289570) + Helitron-N2_DR    RC/Helitron             955   1551   (912) 2572883  
   238   21.8  6.3  1.2  chr3              44338887 44338916 (18289573) C Kolobok-2_DR      DNA/Kolobok-T2       (1108)   5592    5559 2572884 *
 45172    1.5  2.8  0.3  chr3              44338917 44344264 (18284225) C EnSpm-N40B_DR     DNA/CMC-EnSpm           (0)   5507       1 2572885  
   276   12.1  1.7  0.0  chr3              44344265 44344322 (18284167) + Kolobok-2_DR      DNA/Kolobok-T2         5541   5599  (1101) 2572886  
   209   17.4 17.2  1.0  chr3              44344272 44344283 (18284206) C Merlin-1_DR       DNA/Merlin           (6184)   4343    4244 2572887 *
   244    6.8  0.0  8.5  chr3              44344282 44344345 (18284144) C Mariner-N29_DR    DNA/TcMar-ISRm11     (1324)    441     383 2572888  
   224   15.1  1.4  1.4  chr3              44344284 44344357 (18284132) C Helitron-2_DR     RC/Helitron         (15595)  11817   11744 2572889 *
   723   13.3  0.0  0.9  chr3              44344763 44344873 (18283616) C TDR13D            DNA                     (0)    762     653 2572890  
  2399    5.8  5.2  0.8  chr3              44344874 44345221 (18283268) + HE2_DR            SINE/tRNA-V-RTE           1    363     (0) 2572891  
   452   14.8  0.0  1.2  chr3              44345221 44345302 (18283187) C SAT-18_DR         Satellite            (1537)   1928    1848 2572892 *
  1249   17.5  5.6  0.0  chr3              44345352 44345585 (18282904) C HATN8_DR          DNA/Zisupton            (0)    255       9 2572893  
  1173   19.4  0.0  4.3  chr3              44345357 44345620 (18282869) + hAT-N168B_DR      DNA/hAT-Charlie         255    507   (148) 2572894 *
   549   21.1  2.3  2.3  chr3              44345608 44345738 (18282751) C TDR13D            DNA                   (240)    522     392 2572890 *
  1040   17.2  9.8  2.2  chr3              44345750 44346004 (18282485) C TDR13D            DNA                   (488)    274       1 2572890  
  1906    3.0  0.4  0.0  chr3              44346564 44346795 (18281694) C DNA-8-10_DR       DNA                     (0)    234       2 2572895  
   207   14.4  0.0  9.5  chr3              44346772 44346817 (18281672) C Gypsy138-I_DR     LTR/Gypsy           (11117)    293     252 2572896 *
   286   17.6  2.0  0.0  chr3              44346797 44346847 (18281642) + HarbingerN6_DR    DNA/PIF-Harbinger         8     59   (334) 2572897 *
  1724   16.4  3.3  0.7  chr3              44346824 44347124 (18281365) + HarbingerN6_DR    DNA/PIF-Harbinger        85    393     (0) 2572898  
  3490   11.3  0.1 15.8  chr3              44347712 44348428 (18280061) C DIRS-1-LTR_DR     LTR/Ngaro               (2)    620       1 2572899  
   751   10.4  0.8  3.5  chr3              44348549 44348667 (18279822) + TDR2              DNA/TcMar-Tc1             1    116   (821) 2572900  
  3402    9.3  4.8  2.8  chr3              44348669 44349229 (18279260) + TDR2              DNA/TcMar-Tc1           366    937     (0) 2572901  
   219   13.9  0.0  0.0  chr3              44349231 44349266 (18279223) C L1-67_DR          LINE/L1               (275)   5093    5058 2572902  
   214   21.1  3.9  0.0  chr3              44349267 44349281 (18279208) + Helitron-N3B_DR   RC/Helitron            5695   5747   (857) 2572903  
  1997   17.5  3.8  2.0  chr3              44350698 44351088 (18277401) C DIRS-5_DR         LTR/Ngaro              (10)   6885    6488 2572904  
   975   11.9  0.8  6.1  chr3              44351106 44351347 (18277142) C hAT-N26_DR        DNA/hAT-Ac              (0)   1459    1230 2572905  
   764   18.7  0.7  2.1  chr3              44351449 44351590 (18276899) C DIRS-5_DR         LTR/Ngaro            (6751)    144       5 2572906  
  4291   13.8  5.2  6.9  chr3              44351669 44352600 (18275889) C hAT-N26_DR        DNA/hAT-Ac             (39)   1420     504 2572907  
  3183   10.0  1.1  1.3  chr3              44352600 44353064 (18275425) + SINE3-1a          SINE/5S-Deu-L2          103    566     (4) 2572908 *
   429    7.8  1.6  0.0  chr3              44353958 44354021 (18274468) + DNA7-N2_DR        DNA/hAT-hAT6           1423   1487   (527) 2572909  
   251   17.8 12.2  1.2  chr3              44353964 44354037 (18274452) C SINE2-5_DR        SINE/tRNA-V-RTE         (0)    282     201 2572910 *
   241   20.7 14.8  1.0  chr3              44354022 44354045 (18274444) C DNA8-17_DR        DNA/hAT-Tip100        (143)   1670    1571 2572911 *
  4342    2.7  0.0  0.4  chr3              44354190 44354715 (18273774) + Gypsy101-LTR_DR   LTR/Gypsy                 1    524     (0) 2572912  
  2099    4.7  0.0  0.0  chr3              44354788 44355042 (18273447) + HATN8_DR          DNA/Zisupton              1    255     (0) 2572913  
   507   15.4  9.4  1.8  chr3              44355059 44355217 (18273272) + EnSpm-N4B_DR      DNA/CMC-EnSpm?            1    171    (49) 2572914  
  1833   13.1  4.4  4.4  chr3              44355298 44355682 (18272807) + hAT-N135_DR       DNA/hAT-Charlie           1    385   (157) 2572915  
   445   18.4  0.3  2.4  chr3              44355640 44355652 (18272837) + EnSpm-N48_DR      DNA/CMC-EnSpm          1616   1639  (1939) 2572916 *
   567    7.7  0.0  1.2  chr3              44355653 44355823 (18272666) + DNA-X-5_DR        DNA/hAT                 966   1134    (87) 2572917 *
  2485   21.2 10.2  0.0  chr3              44355685 44356496 (18271993) + Zisupton-6_DR     DNA/Zisupton           8487   9381 (12735) 2572918  
   445   18.4  0.3  2.4  chr3              44355824 44355985 (18272504) + EnSpm-N48_DR      DNA/CMC-EnSpm          1640   1954  (1624) 2572916 *
  1074    6.5  1.4  0.3  chr3              44356255 44356547 (18271942) + EnSpm-N42_DR      DNA/CMC-EnSpm           548    843   (409) 2572919  
   640   11.0 14.4  1.9  chr3              44356492 44356630 (18271859) + hAT-N135_DR       DNA/hAT-Charlie         387    542     (0) 2572920 *
   202   22.1  0.0  8.0  chr3              44356594 44356647 (18271842) + hAT-N22B_DR       DNA/hAT-Ac              963   1012   (367) 2572921 *
   248   22.1  8.5 15.6  chr3              44357900 44357954 (18270535) + EnSpm-N40B_DR     DNA/CMC-EnSpm          2547   2826  (2681) 2572922  
  1098   14.6 15.8  1.9  chr3              44357955 44358226 (18270263) C ANGEL             DNA/Kolobok             (0)    309       1 2572923  
   211   14.3 18.9  8.2  chr3              44358227 44358282 (18270207) + DNA6-1_DR         DNA/hAT-hAT5            706    773   (376) 2572924  
  1572    9.6 28.4  0.8  chr3              44358303 44358689 (18269800) + piggyBac-N2_DR    DNA/PiggyBac              1    493    (43) 2572925  
   764    7.8  0.0  0.0  chr3              44358700 44358801 (18269688) C SINE2-3_DR        SINE/tRNA-V-RTE       (266)    102       1 2572926  
   384   23.4  1.6  6.6  chr3              44358802 44358827 (18269662) C DIRS-4N2_DR       LTR/Ngaro             (296)   5694    5573 2572927  
   202    8.7  0.0  0.0  chr3              44359003 44359048 (18269441) + L1-11_DR          LINE/L1                5376   5421  (1903) 2572928 *
   323    6.0  1.1  6.0  chr3              44359013 44359100 (18269389) C hAT-N178B_DR      DNA/hAT-Ac           (1687)    196     113 2572929  
   508   22.9  0.6  4.5  chr3              44359106 44359265 (18269224) + ANGEL             DNA/Kolobok               8    161   (148) 2572930  
   289   25.9  3.1  6.5  chr3              44359156 44359283 (18269206) C EnSpm-N39C_DR     DNA/CMC-EnSpm?       (1678)   1915    1792 2572931 *
   202   24.6  5.3  0.0  chr3              44359374 44359430 (18269059) + DNA9TA1_DR        DNA/CMC-EnSpm          2113   2172  (1161) 2572932  
   394   22.2  0.8  0.0  chr3              44359679 44359804 (18268685) C Harbinger1_DR     DNA/PIF-Harbinger    (1565)   2896    2770 2572933 *
   512    4.5  5.3  2.6  chr3              44359693 44359805 (18268684) C ERV1-7_DR-I       LTR/ERV1             (4882)   1821    1706 2572934 *
  1044    5.6  0.0  1.1  chr3              44359715 44359984 (18268505) + Zisupton-6_DR     DNA/Zisupton           8583   8849 (13267) 2572935  
   396    6.6  2.3  1.8  chr3              44359796 44359905 (18268584) + EnSpm-N25_DR      DNA/CMC-EnSpm           773    971  (3715) 2572936 *
   382   13.3  0.3 37.0  chr3              44359806 44360001 (18268488) C EnSpm-N25_DR      DNA/CMC-EnSpm        (3702)    983     758 2572937 *
   489    4.2  3.1  3.1  chr3              44359906 44360003 (18268486) C DNA8-10_DR        DNA/hAT-Ac           (2339)   1679    1582 2572938  
   588    8.9  2.9  1.9  chr3              44360422 44360524 (18267965) + Tc1-1_DR          DNA/TcMar-Tc1          1522   1625     (0) 2572939  
   291   14.5 11.3  0.0  chr3              44360520 44360581 (18267908) C Mariner-11_DR     DNA/TcMar-Tc1           (0)   1347    1279 2572940 *
  5758   17.0  3.1  3.6  chr3              44360580 44361708 (18266781) + Mariner-11_DR     DNA/TcMar-Tc1           103   1226   (121) 2572941  
   297   25.3  5.5  0.0  chr3              44361721 44361811 (18266678) C Kolobok-N15_DR    DNA/Kolobok           (796)    116      21 2572942  
   219   15.4  2.2 13.6  chr3              44361793 44361882 (18266607) C DNA2-8_DR         DNA/CMC-EnSpm         (538)   3869    3789 2572943 *
  1405    9.3 13.7  3.3  chr3              44361807 44362084 (18266405) + TDR16             DNA/Merlin                8    313     (0) 2572944  
   696   23.9  6.6  1.0  chr3              44362185 44362366 (18266123) C hATN-28_DRe       DNA/hAT-Charlie         (0)    203      12 2572945  
   415   21.4  2.3  1.5  chr3              44362435 44362567 (18265922) C TE-X-11_DR        Unknown                (64)   2142    2009 2572946  
   278   17.7  1.2  1.2  chr3              44362540 44362619 (18265870) C Kolobok-2_DR      DNA/Kolobok-T2       (1051)   5649    5570 2572947 *
   200   17.3  3.7  0.0  chr3              44362560 44362588 (18265901) C EnSpm-N31_DR      DNA/CMC-EnSpm?        (376)    713     663 2572948 *
   242    5.7  0.0  0.0  chr3              44362589 44362623 (18265866) + Merlin-1_DR       DNA/Merlin             4309   4343  (6184) 2572949 *
   428   20.1 20.6  1.2  chr3              44362612 44362747 (18265742) + hAT-N54_DR        DNA/hAT-Ac               43    204  (1485) 2572950  
   200   17.3  3.7  0.0  chr3              44362624 44362640 (18265849) C EnSpm-N31_DR      DNA/CMC-EnSpm?        (376)    662     630 2572948 *
   420   21.0  3.9  4.7  chr3              44362738 44362867 (18265622) + hAT-N190B_DR      DNA/hAT                 327    455   (283) 2572951 *
   924   15.7  4.4  2.9  chr3              44362756 44362958 (18265531) + hAT-N54_DR        DNA/hAT-Ac             1024   1229   (460) 2572952  
   373   14.9  0.0 20.2  chr3              44362946 44363046 (18265443) C EnSpm-N2_DR       DNA/CMC-EnSpm         (867)   3148    3065 2572953 *
  1928    9.4  1.7  1.0  chr3              44362961 44363250 (18265239) + Mariner-N38_DR    DNA/TcMar-Tc1             1    292   (255) 2572954  
   266   26.6  2.2  4.6  chr3              44363047 44363079 (18265410) C Helitron-N3B_DR   RC/Helitron           (920)   5684    5554 2572955 *
  2056   11.3  2.4  8.2  chr3              44363258 44363708 (18264781) + hAT-N54_DR        DNA/hAT-Ac             1263   1689     (0) 2572956  
  3871   11.2 10.6  0.1  chr3              44365297 44365930 (18262559) C TC1DR3            DNA/TcMar-Tc1           (0)   1225     526 2572957  
   218   13.5  0.0  0.0  chr3              44366027 44366063 (18262426) C Crypton-N1_DR     DNA/Crypton-A         (387)     97      61 2572958  
  1198   12.6 26.1  2.7  chr3              44366064 44366366 (18262123) + Crypton-N1_DR     DNA/Crypton-A             1    372   (112) 2572959 *
  1846   16.3  8.1  0.0  chr3              44366366 44366709 (18261780) + HE1_DR1           SINE/tRNA-V-RTE           1    372    (30) 2572960  
   482   23.6  4.1  3.4  chr3              44366586 44366730 (18261759) + ERV1-N1-I_DR      LTR/ERV1               1662   1807  (3710) 2572961 *
   319   17.1  4.2  2.7  chr3              44366773 44366834 (18261655) C Crypton-N1_DR     DNA/Crypton-A          (73)    411     349 2572962  
   768   14.8  7.7 10.5  chr3              44366835 44367030 (18261459) + Crypton-N1_DR     DNA/Crypton-A             1    191   (293) 2572963  
   206   20.4  3.7  0.0  chr3              44367751 44367804 (18260685) + hAT-N50B_DR       DNA/hAT-Ac               33     88   (660) 2572964  
   490   21.8  2.9  7.8  chr3              44367832 44368005 (18260484) + DNAX-23_DR        DNA                    9260   9425  (2376) 2572965 *
  2468   11.0  0.5  3.8  chr3              44367854 44368231 (18260258) + SINE2-4_DR        SINE/tRNA-V-RTE           6    371     (0) 2572966  
   833    8.5  0.0  7.8  chr3              44368375 44368527 (18259962) C Mariner-N38_DR    DNA/TcMar-Tc1         (133)    414     273 2572967  
   316   14.5  0.0  3.2  chr3              44368537 44368600 (18259889) + CryptonV-N4_DR    DNA/Crypton-V          5057   5118  (8375) 2572968  
   228   19.6  2.4  6.8  chr3              44368538 44368707 (18259782) + EnSpm-N13_DR      DNA/CMC-EnSpm          8134   8296 (13853) 2572969 *
  3936   13.4  3.0  1.6  chr3              44368706 44369367 (18259122) + L2-5_DRe          LINE/L2                1537   2207    (20) 2572970  
   287   24.6 10.3  0.1  chr3              44369565 44369848 (18258641) C HAT1_DR           DNA/hAT-Ac           (2645)    647     386 2572971 *
  1069   16.7  7.3  3.1  chr3              44369674 44370034 (18258455) C Polinton-4_DR     DNA/Maverick         (7592)  12695   12319 2572972  
   793   22.6  0.6  1.9  chr3              44369746 44369842 (18258647) + (TCCA)n           Simple_repeat             1    239   (133) 2572973 *
  1130   14.0  0.4  5.4  chr3              44369849 44370091 (18258398) + (TCTA)n           Simple_repeat             1    500     (0) 2572974  
  1104   13.3  0.0  0.0  chr3              44369967 44370139 (18258350) + (TCTG)n           Simple_repeat             2    174     (0) 2572975 *
   789   10.7  0.0  0.0  chr3              44370017 44370156 (18258333) + Ginger1-N1_DR     DNA/Ginger-1            288    427  (2231) 2572976 *
   793   22.6  0.6  1.9  chr3              44370071 44370122 (18258367) + (TCCA)n           Simple_repeat           240    372     (0) 2572973  
   688   19.0 26.9  4.3  chr3              44370156 44370441 (18258048) + Copia-11B_DR-LTR  LTR/Gypsy?               92    439    (29) 2572977  
   534    5.1  0.0 10.0  chr3              44370448 44370535 (18257954) + Zisupton-6_DR     DNA/Zisupton           8735   8814 (13302) 2572978  
  1947    2.0  6.4  9.8  chr3              44370636 44370962 (18257527) C hAT-N35_DR        DNA/hAT-Ac           (1116)    317       1 2572979  
   469    6.9  0.1  3.5  chr3              44370963 44371053 (18257436) C DNA6-6_DR         DNA                  (3446)   7835    7777 2572980  
   379    8.2  0.0  5.2  chr3              44370936 44371077 (18257412) C DNA8-10_DR        DNA/hAT-Ac           (2283)   1735    1601 2572981 *
   748    6.9  0.0  0.0  chr3              44370951 44371123 (18257366) C ZFERV-2-I_DR      LTR/ERV1             (9675)    889     717 2572982  
   386   23.5  3.2  0.0  chr3              44370975 44371021 (18257468) C hAT-2_DR          DNA/hAT-Charlie        (81)   2455    2360 2572983 *
   439   14.4  0.8  0.8  chr3              44371022 44371140 (18257349) C CryptonV-N5_DR    DNA/Crypton-V        (8319)  16218   16100 2572984 *
   720    5.4  4.5  2.9  chr3              44371040 44371173 (18257316) + CryptonV-N5_DR    DNA/Crypton-V         15261  15396  (9141) 2572985  
   440   10.7  1.0  1.9  chr3              44371078 44371140 (18257349) C hAT-N134B_DR      DNA/hAT?               (84)    838     523 2572986 *
   386   23.5  3.2  0.0  chr3              44371141 44371166 (18257323) C hAT-2_DR          DNA/hAT-Charlie        (81)   2359    2303 2572983  
  5728    9.4  2.1  0.4  chr3              44371177 44371994 (18256495) + Tc1-7_DR          DNA/TcMar-Tc1           815   1646     (0) 2572987  
   607   20.1  0.6  1.9  chr3              44372927 44373081 (18255408) C DNA2-3_DR         DNA/Merlin              (0)   1245    1093 2572988  
  1720   14.6  9.2  2.6  chr3              44373082 44373482 (18255007) C HATN1_DR          DNA/hAT                 (0)    427       1 2572989  
   392   10.0  5.6  2.7  chr3              44373518 44373589 (18254900) + EnSpm-22N2_DR     DNA/CMC-EnSpm          3593   3666  (1881) 2572990  
   360   13.4  2.4  3.6  chr3              44373590 44373602 (18254887) + DNA2-3_DR         DNA/Merlin              422    505   (740) 2572991  
   255   11.1  0.0  0.0  chr3              44373643 44373678 (18254811) + hAT-N49_DR        DNA/hAT-Ac                1     36  (1075) 2572992  
  1572   14.4 21.1  0.5  chr3              44373724 44374065 (18254424) + hAT-N49_DR        DNA/hAT-Ac              159    570   (541) 2572993  
   540   13.4  5.1  7.5  chr3              44374072 44374208 (18254281) + EnSpm-N47_DR      DNA/CMC-EnSpm?         1926   2059   (958) 2572994  
   622    8.9  0.0  0.0  chr3              44374214 44374292 (18254197) C SINE2-3_DR        SINE/tRNA-V-RTE       (161)    207     129 2572995  
   584   16.9  0.8  1.7  chr3              44374223 44374342 (18254147) C EnSpm-N44_DR      DNA/CMC-EnSpm        (3112)   5540    5422 2572996 *
   255   25.1  0.0  5.9  chr3              44374296 44374367 (18254122) C EnSpm-N17_DR      DNA/TcMar            (2126)   3067    3000 2572997 *
   340   15.6  0.0  1.6  chr3              44374343 44374407 (18254082) C DNA2-14_DR        DNA                  (4314)   3308    3245 2572998  
   382   24.4  0.0  0.0  chr3              44374983 44374995 (18253494) C DNA9-3_DR         DNA/MULE-MuDR?       (5589)   5790    5778 2572999  
  3499   11.4 20.3  0.6  chr3              44374996 44375645 (18252844) + TDR13B2           DNA                       2    778     (1) 2573000  
  1364   25.4 11.9  5.2  chr3              44375647 44376597 (18251892) + LTR2B_DR          LTR                     444   1454   (174) 2573001  
 10455    4.5  1.0  8.6  chr3              44376598 44378138 (18250351) + hAT-N35_DR        DNA/hAT-Ac                1   1433     (0) 2573002  
   283   10.6  4.3  0.0  chr3              44378139 44378185 (18250304) + LTR2B_DR          LTR                    1580   1628     (0) 2573001  
  2859   16.3  9.3  4.0  chr3              44378413 44379178 (18249311) + hAT-N58_DR        DNA/hAT-Ac                1    805     (3) 2573003  
   334   17.7  5.0  5.9  chr3              44379073 44379192 (18249297) + TE-X-26_DR        Unknown                  55    173   (409) 2573004 *
   323   19.2  8.7  4.6  chr3              44379211 44379314 (18249175) + Harbinger-4N1B_DR DNA/PIF-Harbinger       102    209   (954) 2573005  
   237   23.2  1.5 13.8  chr3              44379374 44379503 (18248986) + Harbinger-4N1_DR  DNA/PIF-Harbinger       640    755   (266) 2573006  
  1553    7.1  5.7  0.4  chr3              44379630 44379856 (18248633) C TDR20             DNA/Merlin              (0)    239       1 2573007  
  5617    6.3  3.8  0.2  chr3              44380652 44381410 (18247079) C DNA2-2_DR         DNA                     (0)    786       1 2573008  
   317   13.8  1.7  0.0  chr3              44381508 44381565 (18246924) C TDR13             DNA                   (713)     59       1 2573009  
   205   33.3  0.0  0.0  chr3              44381726 44381818 (18246671) C TDR13D            DNA                   (500)    262     170 2573010  
  3916   15.8  5.3  0.7  chr3              44381999 44382735 (18245754) C TDR13             DNA                     (0)    772       2 2573011  
  2454   10.7  2.5  8.6  chr3              44382846 44383432 (18245057) + DNA8-4A_DR        DNA/hAT-Charlie           1    919     (0) 2573012  
  1304   21.2  7.7  0.0  chr3              44383772 44384045 (18244444) C DNA25TWA2_DR      DNA                     (0)    802     508 2573013  
   396   25.5  1.0  2.0  chr3              44384251 44384345 (18244144) C DNA25TWA2_DR      DNA                   (659)    143      50 2573013  
 21010    2.0  0.3  2.3  chr3              44384346 44386901 (18241588) C DIRS1_DR          LTR/DIRS                (0)   6132    3625 2573014  
  4665    1.3  0.0  0.0  chr3              44387002 44387535 (18240954) C DIRS1_DR          LTR/DIRS             (3224)   2908    2375 2573014  
 33036    0.3  0.0  0.0  chr3              44387636 44391355 (18237134) C DIRS1b_DR         LTR/DIRS             (2334)   3721       1 2573015  
  2088   10.7  6.7  1.1  chr3              44392056 44392414 (18236075) + L2-5_DRe          LINE/L2                1849   2227     (0) 2573016  
  2595   16.5  1.3 19.9  chr3              44392483 44393179 (18235310) C TDR13B            DNA                   (174)    589       1 2573017  
   364   21.4  0.0  0.0  chr3              44393119 44393188 (18235301) + DNA9-3_DR         DNA/MULE-MuDR?         5718   5787  (5592) 2573018 *
   379   23.9  2.7  6.5  chr3              44393164 44393275 (18235214) + CryptonV-N5_DR    DNA/Crypton-V          4074   4181 (20356) 2573019 *
   710   13.5  1.8  0.0  chr3              44393176 44393286 (18235203) + DNA8-17_DR        DNA/hAT-Tip100         1568   1680   (133) 2573020  
   564   18.9  2.0 13.7  chr3              44393274 44393476 (18235013) + EnSpm-16_DR       DNA/CMC-EnSpm          5645   5826  (3958) 2573021 *
  1948   14.7  4.4  2.0  chr3              44393514 44393903 (18234586) + hAT-N138_DR       DNA/hAT-Ac             1186   1584     (2) 2573022  
   201   15.6  0.0  0.0  chr3              44393890 44393921 (18234568) C TDR13             DNA                   (714)     58      27 2573023 *
  3178    7.0  4.1  2.3  chr3              44393921 44394435 (18234054) C Mariner-N38_DR    DNA/TcMar-Tc1          (23)    524       1 2573024  
   291   15.0  0.0  3.3  chr3              44394383 44394444 (18234045) + EnSpm-N48B_DR     DNA/CMC-EnSpm          1809   1868  (5091) 2573025 *
  1907   14.3  6.2  4.3  chr3              44395303 44395739 (18232750) C hAT-N126_DR       DNA/hAT-Ac              (1)    538      94 2573026  
   736    8.9  0.0  0.0  chr3              44396324 44396424 (18232065) + HarbingerN4_DR    DNA/PIF-Harbinger        14    114   (746) 2573027 *
   750    5.6  0.0  0.0  chr3              44396420 44396509 (18231980) + HarbingerN4_DR    DNA/PIF-Harbinger       738    827    (33) 2573028  
   615   22.3  6.6  7.8  chr3              44396527 44396813 (18231676) + LTR2B_DR          LTR                     804   1087   (541) 2573029  
   281   14.5  4.8  0.0  chr3              44396891 44396902 (18231587) + DNA9-6_DR         DNA                    4450   4514  (3370) 2573030  
   316   12.0  0.0  0.0  chr3              44396903 44396952 (18231537) + DNA7-N2_DR        DNA/hAT-hAT6           1426   1475   (539) 2573031  
   957   18.5  4.7 13.4  chr3              44396962 44397261 (18231228) C IS3EU-4_DR        DNA/IS3EU            (3555)  11474   11198 2573032  
   457   24.6 14.0  4.4  chr3              44398365 44398636 (18229853) C Harbinger-N23_DR  DNA/PIF-Harbinger      (50)    387      91 2573033  
  1021    1.4  0.0  0.0  chr3              44398690 44398855 (18229634) + (TCTA)n           Simple_repeat             1    166     (0) 2573034  
   630   20.2  1.7  1.1  chr3              44398715 44398889 (18229600) C Ginger1-N1_DR     DNA/Ginger-1          (285)   2373    2198 2573035 *
   894   19.3 30.5  1.1  chr3              44398914 44399270 (18229219) C Copia-11B_DR-LTR  LTR/Gypsy?              (0)    468       8 2573036  
   777   16.4 16.9  6.8  chr3              44399375 44399616 (18228873) + Harbinger-N32_DR  DNA/PIF-Harbinger        76    340    (66) 2573037  
   203   19.6  0.0  0.0  chr3              44399672 44399717 (18228772) C DNA-6-N4_DR       DNA/IS3EU            (2430)   1447    1402 2573038 *
   267   13.7  1.4  4.3  chr3              44399684 44399761 (18228728) + (TTCA)n           Simple_repeat             4     80     (0) 2573039  
   340   11.0  0.9  3.6  chr3              44399789 44399806 (18228683) + ERV1-7_DR-I       LTR/ERV1               1676   1785  (4918) 2573040  
   355    9.8  0.0  3.3  chr3              44399807 44399820 (18228669) C EnSpm-6N1_DR      DNA/CMC-EnSpm        (8114)   1122    1031 2573041  
   501    3.9  1.2  5.1  chr3              44399821 44399901 (18228588) + EnSpm-N13_DR      DNA/CMC-EnSpm         18960  19037  (3112) 2573042 *
   823    9.3  0.0  3.0  chr3              44399831 44400108 (18228381) C Zisupton-7_DR     DNA/Zisupton         (4590)  12492   12223 2573043  
   340   10.6  5.8 11.4  chr3              44400002 44400139 (18228350) + EnSpm-N33_DR      DNA/CMC-EnSpm           283    413  (1844) 2573044 *
   821    5.3  4.3  1.7  chr3              44400110 44400225 (18228264) C HE2_DR            SINE/tRNA-V-RTE       (242)    121       3 2573045  
   643   18.3  0.2  0.0  chr3              44400750 44400888 (18227601) + hAT-N130_DR       DNA/hAT-Ac                1    141   (502) 2573046  
   278   15.3  3.4  1.3  chr3              44400855 44400945 (18227544) + hAT-N126B_DR      DNA/hAT-Ac              260    354   (260) 2573047 *
  1669   18.9  3.7  5.1  chr3              44400898 44400928 (18227561) C hAT-N137_DR       DNA/hAT-Ac            (833)   2738    2564 2573048  
  2132   13.8  3.3  0.3  chr3              44400929 44401291 (18227198) C HE1_DR1           SINE/tRNA-V-RTE        (22)    380       7 2573049  
  1669   18.9  3.7  5.1  chr3              44401292 44401333 (18227156) C hAT-N137_DR       DNA/hAT-Ac            (833)   2563    2309 2573048  
   856   22.3  7.7  6.2  chr3              44401296 44401582 (18226907) + hAT-N126B_DR      DNA/hAT-Ac              310    600     (0) 2573050 *
  4009   12.9  6.2  2.4  chr3              44401656 44402191 (18226298) C Harbinger3N_DR    DNA/PIF-Harbinger    (2684)    915     340 2573051  
  3274    0.8  0.0  0.0  chr3              44402192 44402555 (18225934) C DIRS-7_DR         LTR/Ngaro               (0)   5393    5030 2573052  
  4009   12.9  6.2  2.4  chr3              44402556 44402869 (18225620) C Harbinger3N_DR    DNA/PIF-Harbinger    (2684)    339       1 2573051  
   456   17.1 10.5  6.0  chr3              44403547 44403689 (18224800) + TDR6              DNA                       1    149   (101) 2573053 *
  4861   13.0  3.3  1.1  chr3              44403687 44404513 (18223976) C L2-3_DRe          LINE/L2                 (7)   5061    4217 2573054  
  3815   11.4  3.9  2.9  chr3              44404553 44405200 (18223289) C Kolobok-4N1_DR    DNA/Kolobok-T2        (967)    702      49 2573055  
   811   12.9  4.0  3.4  chr3              44405157 44405200 (18223289) C CryptonV-N4_DR    DNA/Crypton-V        (8351)   5142    5098 2573056 *
  2755    7.2 12.9  2.4  chr3              44405201 44405696 (18222793) + Mariner-N38_DR    DNA/TcMar-Tc1             1    547     (0) 2573057  
   314   14.9  1.3  2.7  chr3              44405630 44405705 (18222784) + MuDR-2_DR         DNA/MULE-MuDR         18052  18126  (5807) 2573058 *
   352    4.2  4.2  0.0  chr3              44405697 44405744 (18222745) C Kolobok-4N1_DR    DNA/Kolobok-T2       (1619)     50       1 2573055  
   201    4.0  0.0  0.0  chr3              44405729 44405753 (18222736) C Gypsy-175_DR-I    LTR/Gypsy            (2308)    655     631 2573059 *
   342   18.9  1.3  1.3  chr3              44405745 44405819 (18222670) C L2-36B_DRe        LINE/L2               (182)    243     169 2573060  
   205   26.3  0.0  0.0  chr3              44405879 44405954 (18222535) + T-rich            Low_complexity            2     77     (0) 2573061  
  1805   12.4  5.1 10.9  chr3              44407385 44407799 (18220690) + EnSpm-N44_DR      DNA/CMC-EnSpm          5547   5939  (2713) 2573062 *
  3726   11.8  6.4  0.0  chr3              44407466 44408059 (18220430) + HarbingerN1_DR    DNA/PIF-Harbinger        19    650     (0) 2573063  
   332   24.8  0.0  4.5  chr3              44408165 44408180 (18220309) C hAT-N22B_DR       DNA/hAT-Ac            (369)   1010     999 2573064  
   777    5.2  0.0  2.1  chr3              44408181 44408277 (18220212) C hAT-N141_DR       DNA/hAT-Charlie         (0)    194     100 2573065  
  5633    7.1  1.6  0.7  chr3              44408278 44409018 (18219471) C DNA-1-5_DR        DNA                     (0)    748       1 2573066  
   613   15.6  0.0  5.3  chr3              44409004 44409018 (18219471) + ENSPM-6_DR        DNA/CMC-EnSpm         19549  19610 (13006) 2573067 *
   772    9.3  0.0  0.0  chr3              44409019 44409115 (18219374) C hAT-N141_DR       DNA/hAT-Charlie        (97)     97       1 2573065  
   362   24.7  1.2  1.2  chr3              44409042 44409127 (18219362) C Helitron-2_DR     RC/Helitron         (17959)   9453    9368 2573068 *
   267   18.9  0.0  2.2  chr3              44409180 44409269 (18219220) + LTR2B_DR          LTR                    1402   1476   (152) 2573069  
   205   13.8  3.5  0.0  chr3              44409416 44409473 (18219016) C DNA9-N1_DR        DNA/MULE-NOF         (2661)   2355    2296 2573070 *
   294   12.9  0.0  0.0  chr3              44409423 44409484 (18219005) + (TGAA)n           Simple_repeat             3     64     (0) 2573071  
   401   16.9  2.6  0.0  chr3              44409506 44409582 (18218907) + HarbingerN1_DR    DNA/PIF-Harbinger       268    346   (304) 2573072 *
  3071    9.3  3.3  0.0  chr3              44409561 44410043 (18218446) + L1-118_DR         LINE/L1                3103   3601     (6) 2573073  
   954   17.6  6.2  0.0  chr3              44410040 44410215 (18218274) + HarbingerN1_DR    DNA/PIF-Harbinger       314    500   (150) 2573074 *
   721   14.6  7.5  4.7  chr3              44410236 44410422 (18218067) + DNA8-28_DR        DNA/hAT                3002   3193  (3949) 2573075 *
   881   13.7  1.8  3.7  chr3              44410268 44410434 (18218055) C HE1_DR1           SINE/tRNA-V-RTE        (17)    385     222 2573076  
   737   18.7  1.6  6.7  chr3              44410269 44410457 (18218032) C hAT-N137_DR       DNA/hAT-Ac            (866)   2705    2526 2573077 *
   519   24.9  1.8  3.8  chr3              44410314 44410434 (18218055) + EnSpm-N59_DR      DNA/CMC-EnSpm?         2328   2445  (1224) 2573078 *
  2636    8.9  2.5  0.0  chr3              44410435 44410827 (18217662) C Gypsy97-LTR-B_DR  LTR/Gypsy               (0)    403       1 2573079  
   659   20.2  7.7  5.3  chr3              44410435 44410446 (18218043) C hAT-N47B_DR       DNA/hAT-Tip100        (156)    750     608 2573080 *
  1138   25.7  4.9  9.6  chr3              44410826 44411436 (18217053) C DNAX-25B_DR       DNA/Zisupton         (1055)   2483    1899 2573081 *
  3584    8.8  4.5  0.3  chr3              44410947 44411505 (18216984) + Merlin-1_DR       DNA/Merlin             1606   2180  (8347) 2573082  
   266   16.4  0.0  3.6  chr3              44411464 44411520 (18216969) + MuDR-2_DR         DNA/MULE-MuDR         16304  16358  (7575) 2573083 *
  2695   15.2  3.1  1.6  chr3              44412945 44413424 (18215065) + hAT-N22B_DR       DNA/hAT-Ac              244    730   (649) 2573084  
   229   22.5  1.6  6.1  chr3              44413583 44413686 (18214803) + hAT-N104_DR       DNA/hAT-Tip100          259    438    (92) 2573085  
   853   18.4  0.0  0.0  chr3              44413786 44413932 (18214557) + hAT-N22B_DR       DNA/hAT-Ac              585    731   (648) 2573086  
  5765    5.8 10.0  0.8  chr3              44414171 44415019 (18213470) C DNA-4-5_DR        DNA                     (0)    927       1 2573087  
   824   13.2  0.0  2.2  chr3              44415366 44415504 (18212985) + LOOPERN6B_DR      DNA/Kolobok-T2?           4    139   (657) 2573088  
  1069   10.3 25.4  0.4  chr3              44415507 44415730 (18212759) + LOOPERN6B_DR      DNA/Kolobok-T2?         513    792     (4) 2573089  
   278   15.6  0.0  0.0  chr3              44415726 44415770 (18212719) C Kolobok-N5_DR     DNA/Kolobok-T2?       (440)     45       1 2573090 *
  8469    2.4  7.7  0.9  chr3              44416351 44417434 (18211055) + HATN5_DR          DNA/hAT-Ac                1   1156     (0) 2573091  
  1349   22.7  4.2  3.6  chr3              44417581 44417914 (18210575) + TDR13C            DNA                       1    336   (344) 2573092  
  1465   14.8  2.9  2.9  chr3              44417920 44418197 (18210292) C TDR17B            DNA/Sola-1              (0)   1546    1269 2573093  
  1303   12.9  8.8  4.9  chr3              44418184 44418477 (18210012) C TDR17B            DNA/Sola-1           (1241)    305       1 2573094 *
   683   18.7 12.2  8.2  chr3              44418483 44418981 (18209508) C SAT-27_DR         Satellite             (395)   1324     866 2573095  
   440    4.2  2.4  0.2  chr3              44418883 44419017 (18209472) + EnSpm-N36B_DR     DNA/CMC-EnSpm          3067   3175   (241) 2573096 *
   994   10.8  0.0  1.0  chr3              44418915 44419205 (18209284) C Zisupton-6_DR     DNA/Zisupton        (13440)   8676    8389 2573097  
   810   10.8  2.7 29.0  chr3              44419206 44419252 (18209237) C DNA8-25_DR        DNA                  (3128)    839     571 2573098 *
  3070   11.7 13.9  2.9  chr3              44419240 44419836 (18208653) + BHIKHARI-2-LTR_DR LTR/ERV1               1056   1716     (2) 2573099  
  3787   18.3  9.4 15.0  chr3              44419843 44422626 (18205863) C SAT-27_DR         Satellite             (139)   3952    1204 2573100  
   990   13.8  3.2  2.7  chr3              44422627 44422812 (18205677) + DNA-3-5_DR        DNA/PIF-Harbinger       888   1074     (0) 2573101  
  3787   18.3  9.4 15.0  chr3              44422813 44424028 (18204461) C SAT-27_DR         Satellite             (139)   1203       1 2573100  
   530    9.0  0.0  3.9  chr3              44424003 44424026 (18204463) C hAT-N101_DR       DNA/hAT-Ac            (816)   1163    1143 2573102 *
 11285    2.8  0.9  0.2  chr3              44424027 44425370 (18203119) C DNA-5-5_DR        DNA/hAT                 (0)   1353       1 2573103  
  2136   19.0 13.8 10.6  chr3              44425373 44428037 (18200452) C SAT-27_DR         Satellite            (1378)   2748       1 2573104  
   339   18.3  1.7  0.0  chr3              44428042 44428101 (18200388) + TDR13C            DNA                     620    680     (0) 2573105  
   541   22.5  4.9  2.4  chr3              44428135 44428339 (18200150) + ASAT_CY           Satellite                 1    210    (52) 2573106  
  7160    7.1  3.7  0.0  chr3              44430100 44431043 (18197446) C TZF28B            DNA/TcMar-Tc1         (167)   1447     469 2573107  
   760   16.0  8.2  2.8  chr3              44431046 44431251 (18197238) + TZF28B            DNA/TcMar-Tc1          1398   1614     (0) 2573108  
   355   17.3  0.0  0.0  chr3              44431261 44431312 (18197177) + hAT-N185_DR       DNA/hAT?                  1     52   (908) 2573109  
  1119   16.1  0.0  1.0  chr3              44431365 44431559 (18196930) + hAT-N185_DR       DNA/hAT?                201    393   (567) 2573110  
   326   18.9  0.0  0.0  chr3              44431536 44431588 (18196901) + DNA-1-11_DR       DNA                     475    527   (197) 2573111 *
   361   10.7  0.0  0.0  chr3              44431557 44431612 (18196877) + hAT-N185_DR       DNA/hAT?                487    542   (418) 2573112  
   473   10.5  0.0  0.0  chr3              44431714 44431789 (18196700) + (CAGA)n           Simple_repeat             1     76     (0) 2573113  
   208   18.2  0.0  0.0  chr3              44432657 44432689 (18195800) C DNA9-3_DR         DNA/MULE-MuDR?       (1320)  10059   10027 2573114 *
   825   18.1  7.4  1.9  chr3              44432665 44432867 (18195622) C ZFERV-2N2-I_DR    LTR/ERV1             (1494)   5953    5740 2573115 *
  2013   10.4  1.4 15.2  chr3              44432708 44433126 (18195363) C SINE2-4_DR        SINE/tRNA-V-RTE         (2)    369       1 2573116  
   507   23.9  0.0  5.3  chr3              44432985 44433143 (18195346) C DNA-2-32_DR       DNA/CMC-EnSpm?       (6173)   2609    2459 2573117 *
  3504   12.3  6.5  7.5  chr3              44433290 44434045 (18194444) C LTR-16_DR-LTR     LTR                    (20)    749       1 2573118  
   223   16.2  3.9 22.7  chr3              44434061 44434164 (18194325) C DNA-TA-1_DR       DNA/CMC-EnSpm         (233)    579     492 2573119  
   884   18.1  1.1  7.0  chr3              44434265 44434550 (18193939) C EnSpm-N42_DR      DNA/CMC-EnSpm         (437)    815     546 2573120  
   398   14.0  0.9  0.0  chr3              44434459 44434572 (18193917) + Helitron-1_DR     RC/Helitron            2573   2687 (23613) 2573121 *
   497   12.2  0.0  0.0  chr3              44434481 44434562 (18193927) + ZFERV-2-I_DR      LTR/ERV1                814    895  (9669) 2573122  
   420   12.9  6.9  0.0  chr3              44434563 44434581 (18193908) + ACROBAT1          DNA/PIF                 795    902   (477) 2573123  
   407   15.6  6.8  1.6  chr3              44434582 44434597 (18193892) C DNA-2-32_DR       DNA/CMC-EnSpm?       (3223)   5559    5437 2573124  
  2519   15.0 29.1  1.1  chr3              44434900 44435648 (18192841) C hAT-N38_DR        DNA/hAT-hAT6            (0)   1029      74 2573125  
  1322    5.4 17.2  0.0  chr3              44435649 44435851 (18192638) + TDR20             DNA/Merlin                2    239     (0) 2573126  
   258   21.9  4.7  8.5  chr3              44435852 44435936 (18192553) C hAT-N38_DR        DNA/hAT-hAT6          (947)     82       1 2573127  
 45537    1.1  2.7  0.3  chr3              44436343 44441722 (18186767) + EnSpm-N40B_DR     DNA/CMC-EnSpm             1   5507     (0) 2573128  
   212   31.6 15.4  1.2  chr3              44441773 44441993 (18186496) + HERODr            LINE/R2-Hero           1420   1671  (1717) 2573129  
   598   15.6 10.2  8.1  chr3              44442087 44442312 (18186177) C EnSpm-N26B_DR     DNA/CMC-EnSpm           (0)    221       1 2573130  
   226   11.8  0.0  0.0  chr3              44442660 44442710 (18185779) + hAT-10_DR         DNA/hAT-Tip100          117    167  (4313) 2573131  
   412   19.0 10.0  5.1  chr3              44442967 44442996 (18185493) C HATN8_DR          DNA/Zisupton           (65)    190      34 2573132  
   413   19.6 10.0  2.3  chr3              44442997 44443116 (18185373) + hAT-N168B_DR      DNA/hAT-Charlie         327    455   (200) 2573133  
   323   19.0  5.8  2.2  chr3              44443136 44443221 (18185268) + Mariner-N2_DR     DNA/TcMar              1295   1383  (2583) 2573134 *
   386   11.1  2.7  2.7  chr3              44443155 44443228 (18185261) C DNA8-10_DR        DNA/hAT-Ac            (169)   3849    3776 2573135  
   200   18.7  2.7  0.0  chr3              44444193 44444267 (18184222) + Mariner-N5_DR     DNA/TcMar               329    405  (8564) 2573136 *
   250   14.5  0.0  4.3  chr3              44444221 44444292 (18184197) C hAT-10_DR         DNA/hAT-Tip100        (252)   4228    4160 2573137  
   224   10.0  3.3  0.0  chr3              44444277 44444336 (18184153) + TDR7              DNA                     281    342   (199) 2573138 *
   235   27.1  4.3  0.0  chr3              44444386 44444455 (18184034) C DIRS1_DR          LTR/DIRS             (3469)   2663    2591 2573139  
  2180   27.5 15.3  3.2  chr3              44444457 44445434 (18183055) C DIRS-17_DR        LTR/DIRS             (3629)   2563    1325 2573140  
   355   21.9  9.3  8.2  chr3              44445437 44445714 (18182775) C DIRS-17_DR        LTR/DIRS             (4663)    281       1 2573140  
   282   15.0 12.6  1.9  chr3              44445715 44445807 (18182682) C TDR16             DNA/Merlin            (180)    133      31 2573141  
   218   18.6  0.0  0.0  chr3              44446049 44446091 (18182398) C Gypsy-182_DR-I    LTR/Gypsy            (1674)   3098    3056 2573142  
   916    7.8  0.0  0.0  chr3              44447339 44447453 (18181036) + DNA-3-3_DR        DNA                    1236   1350     (0) 2573143  
   745   10.1  0.8  1.7  chr3              44447454 44447574 (18180915) C Copia-13D_DR-LTR  LTR/Gypsy?            (448)    461     342 2573144  
  9333    6.6  1.9  1.2  chr3              44447600 44448839 (18179650) C TDR22B            DNA                     (0)   1248       1 2573145  
   593   24.9 20.0  0.3  chr3              44448842 44449091 (18179398) C Copia-13D_DR-LTR  LTR/Gypsy?            (610)    299       1 2573144  
  1075   23.1  5.3 17.1  chr3              44449101 44449632 (18178857) C TE-X-6B_DR        DNA/Crypton-A           (2)    572      95 2573146  
  1062   17.4  9.2  0.0  chr3              44449748 44449943 (18178546) + TDR13             DNA                       1    214   (558) 2573147  
   205   19.5  0.0  0.0  chr3              44450056 44450096 (18178393) C DNAX-27_DR        DNA                   (121)    928     888 2573148  
   962   14.0 45.7  1.5  chr3              44450264 44450633 (18177856) + TDR13             DNA                     242    772     (0) 2573149  
   382   28.9  3.9  2.8  chr3              44451063 44451240 (18177249) + TDR13D            DNA                       7    186   (576) 2573150  
   449   29.7  1.8  4.2  chr3              44451418 44451586 (18176903) + DNA-1-6_DR        DNA                     154    318   (307) 2573151  
   731   16.5  6.6  5.0  chr3              44451719 44451916 (18176573) + MuDR-2_DR         DNA/MULE-MuDR         18839  19039  (4894) 2573152 *
  2600    8.3  0.0  1.4  chr3              44451746 44452111 (18176378) C HE2_DR            SINE/tRNA-V-RTE         (0)    363       3 2573153  
  1725   15.4  0.5 11.4  chr3              44452112 44452167 (18176322) C CryptonV-2_DR     DNA/Crypton-V        (1030)  20781   20767 2573154  
   227    6.1  4.5  0.0  chr3              44452110 44452175 (18176314) + DNA-TA-4_DR       DNA/TcMar              6076   6144  (3651) 2573155 *
   793   20.4  1.7  0.0  chr3              44452186 44452366 (18176123) + TDR13D            DNA                     135    318   (444) 2573156 *
  5409   13.3  5.0  4.4  chr3              44452315 44453334 (18175155) + piggyBac-N13B_DR  DNA/PiggyBac            376   1401     (0) 2573157  
   746   18.3  0.8  0.0  chr3              44453344 44453474 (18175015) + TDR13D            DNA                     612    743    (19) 2573158  
   286   13.7  0.0  4.5  chr3              44453566 44453634 (18174855) + EnSpm-5_DR        DNA/CMC-EnSpm          2447   2512  (5159) 2573159  
  2597   13.7  0.5  2.3  chr3              44454787 44455221 (18173268) + L2-5_DRe          LINE/L2                1796   2222     (5) 2573160  
   260   12.9  1.7  3.4  chr3              44455198 44455218 (18173271) C DNA-6-N2_DR       DNA                   (749)   4307    4226 2573161 *
   439    6.5  0.0  0.0  chr3              44455219 44455310 (18173179) C DNA-1-7_DR        DNA/PIF-Harbinger     (679)    759     668 2573162  
   361   10.5  0.9  0.0  chr3              44455220 44455324 (18173165) + (TTA)n            Simple_repeat             1    106     (0) 2573163 *
   268   12.1  1.8  4.5  chr3              44455233 44455345 (18173144) + DNA-6-N2_DR       DNA                     786    895  (4161) 2573164 *
   202   13.1  0.0  0.0  chr3              44455481 44455496 (18172993) + (TTA)n            Simple_repeat             2     85     (0) 2573165  
   225    8.8  0.0  0.0  chr3              44455497 44455564 (18172925) C DNA-1-7_DR        DNA/PIF-Harbinger     (693)    745     678 2573166 *
   282   17.1 11.7 10.1  chr3              44455506 44455529 (18172960) + EnSpm-N17_DR      DNA/TcMar              2963   3098  (2092) 2573167  
   360   18.4  1.8 10.9  chr3              44455530 44455639 (18172850) + DNA8-10_DR        DNA/hAT-Ac             3477   3577   (441) 2573168 *
   395    8.1  0.0 12.7  chr3              44455576 44455646 (18172843) + SINE2-3_DR        SINE/tRNA-V-RTE          22     84   (284) 2573169  
   243   22.8  0.0 14.1  chr3              44455622 44455652 (18172837) C DIRS-15_DR        LTR/Ngaro             (300)   6769    6685 2573170 *
   326   13.8  3.0  1.5  chr3              44455653 44455718 (18172771) C HE2_DR            SINE/tRNA-V-RTE       (294)     69       3 2573171  
   591   18.7  0.9  0.0  chr3              44455719 44455766 (18172723) C DNA9-3_DR         DNA/MULE-MuDR?       (1755)   9624    9576 2573172  
   351   10.3  1.2  7.6  chr3              44455692 44455775 (18172714) + Merlin-1_DR       DNA/Merlin             1527   1605  (8922) 2573173 *
   333   11.8  0.9 12.5  chr3              44455702 44455808 (18172681) + L1-56_DR          LINE/L1                4871   4966    (16) 2573174 *
   302   15.4 11.1  4.2  chr3              44455719 44455853 (18172636) + EnSpm-N2_DR       DNA/CMC-EnSpm          3001   3144   (871) 2573175 *
   688   15.6  6.2  7.6  chr3              44456953 44457112 (18171377) C IS3EU-4_DR        DNA/IS3EU            (5752)   9277    9120 2573176 *
  1655    9.6  5.9  3.2  chr3              44456978 44457247 (18171242) C SINE2-4_DR        SINE/tRNA-V-RTE         (2)    369      93 2573177  
   271   22.8  5.1  2.0  chr3              44457358 44457486 (18171003) C DNA-6-N2_DR       DNA                   (878)   3428    3359 2573178  
   906   16.3  4.7  5.6  chr3              44457500 44457543 (18170946) + Merlin-1_DR       DNA/Merlin             4291   4522  (6005) 2573179 *
   928   14.9  2.1  3.2  chr3              44457521 44457542 (18170947) C EnSpm-N10_DR      DNA/CMC-EnSpm        (5541)   3767    3583 2573180  
  1076   11.5  1.8  0.0  chr3              44457543 44457707 (18170782) C SINE2-4_DR        SINE/tRNA-V-RTE         (0)    371     204 2573181  
  1022   15.4  3.2  1.0  chr3              44457544 44457733 (18170756) C hAT-N137_DR       DNA/hAT-Ac            (865)   2706    2513 2573182 *
   463   14.0  5.3  3.2  chr3              44457760 44457948 (18170541) C Polinton-4N1_DR   DNA/Maverick         (5570)   4866    4735 2573183  
   413   15.2  4.8  0.8  chr3              44457860 44457985 (18170504) + ENSPM-6_DR        DNA/CMC-EnSpm         31688  31818   (798) 2573184 *
   404   20.4  3.2  4.9  chr3              44457891 44458014 (18170475) C EnSpm-N13_DR      DNA/CMC-EnSpm       (16115)   6034    5913 2573185 *
  2701   10.9  0.4  5.0  chr3              44458290 44458751 (18169738) + LOOPERN3_DR       DNA/Kolobok-T2            1    442   (569) 2573186  
   236   24.4  0.7  6.4  chr3              44458734 44458882 (18169607) C Gypsy120-LTR_DR   LTR/Gypsy             (852)    184      44 2573187 *
   313   19.5  0.0  3.4  chr3              44458768 44458889 (18169600) C ERV1-N3-I_DR      LTR/ERV1              (861)   3730    3613 2573188  
   218   20.9  0.0  9.8  chr3              44458800 44458813 (18169676) + Polinton-4N1_DR   DNA/Maverick           4722   4813  (5623) 2573189 *
   284   20.9  1.1  1.1  chr3              44458814 44458891 (18169598) + hAT-2n1_DR        DNA/hAT-Charlie        1049   1126    (84) 2573190  
  5664    7.3 13.9  1.3  chr3              44458892 44459806 (18168683) + hAT-N38_DR        DNA/hAT-hAT6              1   1029     (0) 2573191  
   566   16.0 15.1  1.2  chr3              44459807 44459956 (18168533) + LOOPERN3B_DR      DNA/Kolobok-T2          609    779   (270) 2573192  
  5190    1.4  0.8  0.3  chr3              44459978 44460570 (18167919) C DNA-AT-3_DR       DNA                     (0)   2015    1420 2573193  
  4474    1.9  3.4  0.0  chr3              44460622 44461149 (18167340) C DNA-AT-3_DR       DNA                  (1469)    546       1 2573194  
  1019   15.6  3.6  1.3  chr3              44461150 44461370 (18167119) + LOOPERN3B_DR      DNA/Kolobok-T2          824   1049     (0) 2573195  
   311   21.0  4.9  0.0  chr3              44462592 44462672 (18165817) + hAT-N142_DR       DNA/hAT?                366    450   (986) 2573196 *
  2298   10.6  3.3  1.6  chr3              44462608 44462971 (18165518) C hAT-N137_DR       DNA/hAT-Ac            (865)   2706    2337 2573197  
   222   15.5  8.8 11.5  chr3              44462972 44463051 (18165438) + EnSpm-17_DR       DNA/CMC-EnSpm          2714   2791  (6485) 2573198  
   568   17.0  0.9  2.6  chr3              44463057 44463171 (18165318) C hAT-N171_DR       DNA/hAT-hAT5            (0)    762     650 2573199  
   652   15.2  2.1  2.1  chr3              44463441 44463581 (18164908) C DNA-5-8C_DR       DNA/hAT-hAT5          (550)    141       1 2573200  
   305   11.7  3.3  0.0  chr3              44463861 44463920 (18164569) C DNA9-N1_DR        DNA/MULE-NOF         (2660)   2356    2295 2573201 *
   432   20.1  3.9  5.1  chr3              44463871 44463986 (18164503) + ENSPM-6_DR        DNA/CMC-EnSpm         31653  31724   (892) 2573202  
   218   22.9  3.6  1.2  chr3              44463921 44463938 (18164551) C hAT-N22_DR        DNA/hAT-Ac            (775)    945     878 2573203 *
   515    3.8  0.0  0.0  chr3              44463994 44464072 (18164417) C DNA7-N1_DR        DNA/Zisupton         (1090)   9327    9249 2573204  
   240   30.1  1.1  1.1  chr3              44464015 44464035 (18164454) + hAT-N47C_DR       DNA/hAT-Tip100         1207   1263  (1196) 2573205 *
   270   12.1  0.0  6.9  chr3              44464036 44464097 (18164392) + L1-64_DR          LINE/L1                3392   3449   (341) 2573206 *
   432   20.1  3.9  5.1  chr3              44464077 44464088 (18164401) + ENSPM-6_DR        DNA/CMC-EnSpm         31725  31732   (884) 2573202 *
   544   17.9  0.9  2.6  chr3              44464080 44464194 (18164295) C hAT-N171_DR       DNA/hAT-hAT5            (0)    762     650 2573207  
   240   30.1  1.1  1.1  chr3              44464098 44464108 (18164381) + hAT-N47C_DR       DNA/hAT-Tip100         1264   1300  (1159) 2573205 *
   640   14.6  2.9  2.1  chr3              44464465 44464604 (18163885) C DNA-5-8C_DR       DNA/hAT-hAT5          (550)    141       1 2573208  
   272   24.8  3.9  4.8  chr3              44464684 44464756 (18163733) C EnSpm-21_DR       DNA/CMC-EnSpm        (2130)   7020    6928 2573209  
   367   13.7  0.0  1.4  chr3              44464757 44464830 (18163659) + DNA-1-8_DR        DNA                     780    852   (709) 2573210 *
   388    7.7  0.0  0.0  chr3              44464775 44464839 (18163650) + SAT-23_DR         Satellite               681    745  (3959) 2573211  
   370   11.5  0.4  3.2  chr3              44464840 44464867 (18163622) + DNA7-N1_DR        DNA/Zisupton           9258   9327  (1090) 2573212  
   420    3.6  8.9  0.0  chr3              44465923 44465978 (18162511) + Kolobok-N2A_DR    DNA/Kolobok-T2            1     61  (1294) 2573213  
  3109    5.7 20.1  0.3  chr3              44465979 44466455 (18162034) + HATN3_DR          DNA/hAT-Tip100            1    571     (0) 2573214  
  6733   10.7 10.2  3.1  chr3              44466456 44467692 (18160797) + LOOPERN2_DR       DNA/Kolobok-T2           54   1375     (0) 2573215  
   229   28.2  5.4  3.8  chr3              44468144 44468272 (18160217) + DNA-X-4_DR        DNA                     131    261   (984) 2573216  
  1064   20.7  3.4  1.9  chr3              44468360 44468625 (18159864) C ZFERV-2N1-I_DR    LTR/ERV1              (911)   6066    5797 2573217 *
  2180   12.0  4.8  1.9  chr3              44468394 44468751 (18159738) C SINE2-4_DR        SINE/tRNA-V-RTE         (2)    369       2 2573218  
   604   22.2  4.1  6.7  chr3              44468607 44468775 (18159714) C DNA-2-32_DR       DNA/CMC-EnSpm?       (6173)   2609    2445 2573219 *
  2599   17.6 10.8  5.3  chr3              44468811 44469544 (18158945) C Kolobok-N16_DR    DNA/Kolobok?          (469)    773       2 2573220  
   778   19.3  0.7  0.0  chr3              44469680 44469814 (18158675) C DNA-1-7_DR        DNA/PIF-Harbinger       (3)   1435    1300 2573221  
  1919   14.8  5.2  5.2  chr3              44469819 44470202 (18158287) C DNA-1-7_DR        DNA/PIF-Harbinger    (1054)    384       1 2573222  
   394   20.1  1.2  5.0  chr3              44470611 44470758 (18157731) + ERV1-3C_DR-LTR    LTR/ERV1                201    421    (47) 2573223  
  5144   10.4  5.1  3.3  chr3              44470759 44471602 (18156887) + HarbingerN5_DR    DNA/PIF-Harbinger         1    859     (2) 2573224  
   592   11.1  2.1  0.0  chr3              44471612 44471801 (18156688) + EnSpm-N42_DR      DNA/CMC-EnSpm           530    723   (529) 2573225 *
   650   14.6  0.0  3.4  chr3              44471652 44471772 (18156717) + DNA8-26_DR        DNA                    1393   1509  (3021) 2573226 *
   777   11.8  1.9  0.6  chr3              44471665 44471818 (18156671) C Helitron-4_DR     RC/Helitron         (19947)  11921   11766 2573227  
   405   13.6  1.1  5.2  chr3              44471773 44471828 (18156661) + Harbinger-N16_DR  DNA/PIF-Harbinger      2821   2990   (416) 2573228 *
   220   14.3  0.0  4.8  chr3              44471985 44472028 (18156461) + Merlin-1_DR       DNA/Merlin             1278   1319  (9208) 2573229  
   227   13.5 32.4  0.0  chr3              44472999 44473072 (18155417) + hAT-N122_DR       DNA/hAT-Ac               84    181   (396) 2573230  
   243   24.5  6.3  0.8  chr3              44473265 44473375 (18155114) + hAT-N122_DR       DNA/hAT-Ac              197    313   (264) 2573231 *
   292   26.6  7.0  4.0  chr3              44473322 44473398 (18155091) C ERV1-N9-I_DR      LTR/ERV1             (3624)   1332    1085 2573232  
   481   16.0  6.1  4.8  chr3              44473399 44473562 (18154927) + hAT-N122_DR       DNA/hAT-Ac              412    577     (0) 2573233  
   586   24.0  0.0  0.0  chr3              44473831 44473955 (18154534) C CryptonV-N6_DR    DNA/Crypton-V         (143)    419     295 2573234  
  1457   11.4 11.3  6.0  chr3              44474040 44474357 (18154132) + CryptonV-N2_DR    DNA/Crypton-V         13290  13623  (3015) 2573235 *
  2482    9.1  4.2  8.4  chr3              44474078 44474508 (18153981) + Mariner-N5C_DR    DNA/TcMar              7508   7921     (0) 2573236  
   500   22.2  7.1  0.6  chr3              44474928 44475081 (18153408) C CryptonV-N6_DR    DNA/Crypton-V         (141)    421     258 2573237  
  2491   16.6  2.8  1.3  chr3              44475659 44476127 (18152362) + TE-X-11_DR        Unknown                   2    477  (1729) 2573238  
   483   13.8  0.6  3.9  chr3              44476220 44476378 (18152111) C Harbinger-N17_DR  DNA/PIF-Harbinger    (1182)    463     310 2573239 *
   607   10.8  0.0  5.9  chr3              44476274 44476381 (18152108) + Zisupton-6_DR     DNA/Zisupton           8736   8837 (13279) 2573240  
   516    6.5  0.0  1.9  chr3              44476291 44476399 (18152090) C DNA9-6_DR         DNA                   (361)   7523    7417 2573241 *
  2926    8.1 11.9  1.9  chr3              44476308 44476796 (18151693) + Merlin-1_DR       DNA/Merlin             1055   1591  (8936) 2573242  
   509   19.0 11.2  0.5  chr3              44476400 44476481 (18152008) + MuDR-2N1_DR       DNA/MULE-MuDR          4527   4738  (7487) 2573243 *
   333   14.3  2.6  1.3  chr3              44476731 44476808 (18151681) + EnSpm-N25_DR      DNA/CMC-EnSpm           750    828  (3858) 2573244  
   304    6.2  0.0  1.5  chr3              44476753 44476818 (18151671) + CryptonV-N4_DR    DNA/Crypton-V          4911   4975  (8518) 2573245 *
   299   16.7  2.2  2.2  chr3              44476819 44476836 (18151653) C EnSpm-N40B_DR     DNA/CMC-EnSpm         (740)   4743    4676 2573246  
   527   13.6 21.3  1.5  chr3              44477754 44477917 (18150572) C EnSpm-N4B_DR      DNA/CMC-EnSpm?          (5)    215      20 2573247  
  5489    9.3  7.7  1.7  chr3              44478212 44479094 (18149395) + TDR2              DNA/TcMar-Tc1             3    937     (0) 2573248  
   244   17.0  0.0  2.1  chr3              44480395 44480410 (18148079) + DNA8-26_DR        DNA                    1491   1505  (3025) 2573249  
  4408   10.6 18.9  0.1  chr3              44480411 44481187 (18147302) C TC1DR3            DNA/TcMar-Tc1           (0)   1225     303 2573250  
   580    8.2  4.7  0.0  chr3              44481183 44481267 (18147222) C TC1DR3            DNA/TcMar-Tc1        (1134)     91       3 2573250 *
  1767   16.7 11.2  1.6  chr3              44481555 44482017 (18146472) + TDR25             DNA/hAT-Charlie           1    507   (104) 2573251  
  7570    2.7  3.7  0.6  chr3              44482061 44483006 (18145483) + hAT-N36_DR        DNA/hAT                   1    975   (765) 2573252  
  1997   11.2  9.8  1.6  chr3              44483006 44483341 (18145148) C SINE2-4_DR        SINE/tRNA-V-RTE         (8)    363       1 2573253 *
  6570    1.6  0.0  0.1  chr3              44483342 44484103 (18144386) + hAT-N36_DR        DNA/hAT                 980   1740     (0) 2573254  
  1559   20.2 10.4  1.5  chr3              44483342 44483381 (18145108) C DNA2-16_DR        DNA                 (11942)   6109    5701 2573255 *
   241   17.3  2.6  1.3  chr3              44484057 44484132 (18144357) + Zisupton-6_DR     DNA/Zisupton           8721   8797 (13319) 2573256  
   214   13.0  2.2  0.0  chr3              44484092 44484137 (18144352) + IS3EU-4_DR        DNA/IS3EU             14130  14176   (853) 2573257 *
   233   12.2  0.0  0.0  chr3              44484104 44484144 (18144345) C Kolobok-3_DR      DNA/Kolobok-T2       (3472)   2494    2454 2573258  
   220   16.1  1.7  3.5  chr3              44484145 44484161 (18144328) C L1-64_DR          LINE/L1               (367)   3423    3367 2573259  
  3448   10.1  1.2  0.2  chr3              44484826 44485322 (18143167) C hAT-N203_DR       DNA/hAT-Tip100       (3986)   1555    1054 2573260  
   322   24.6  7.1  3.0  chr3              44485325 44485450 (18143039) + DNA-2-33B_DR      DNA/TcMar-Tc1            64    194   (301) 2573261  
   425   22.9  1.9  4.8  chr3              44485552 44485707 (18142782) + Harbinger-N31B_DR DNA/PIF-Harbinger        14    129   (552) 2573262  
  1212   18.0 11.0  0.9  chr3              44485974 44486282 (18142207) C Gypsy-242_DR-LTR  LTR/Gypsy               (0)    451     112 2573263 *
  1717    9.8  7.1  0.0  chr3              44486281 44486534 (18141955) C LOOPERN3B_DR      DNA/Kolobok-T2        (190)    859     588 2573264  
   209   20.4  6.7 11.8  chr3              44486459 44486547 (18141942) + Zisupton-6_DR     DNA/Zisupton           9427   9511 (12605) 2573265 *
   670   26.4  1.1  0.0  chr3              44486483 44486664 (18141825) C hAT-N48C_DR       DNA/hAT-Ac            (556)   1743    1560 2573266  
   403   24.5  3.3 11.1  chr3              44486502 44486524 (18141965) C CryptonV-N6_DR    DNA/Crypton-V         (281)    281     272 2573267 *
  1654    5.6 12.6  6.7  chr3              44486525 44486793 (18141696) + CryptonV-N7_DR    DNA/Crypton-V             1    284     (0) 2573268  
   258   19.0  0.0  1.7  chr3              44486755 44486813 (18141676) C CryptonV-N6_DR    DNA/Crypton-V         (239)    323     266 2573269 *
   215   16.2  4.3  2.8  chr3              44486756 44486825 (18141664) C DNA6-6_DR         DNA                  (1249)  10032    9962 2573270 *
   258   23.2  1.4  2.9  chr3              44486764 44486834 (18141655) + hAT-N35B_DR       DNA/hAT-Ac              864    933   (679) 2573271 *
   515    7.8 36.5  0.0  chr3              44486789 44486903 (18141586) C LOOPERN3B_DR      DNA/Kolobok-T2        (410)    639     483 2573264  
  6968    7.9  4.1  0.8  chr3              44486904 44487902 (18140587) + DNA-8-18_DR       DNA/hAT-Ac                1   1032     (0) 2573272  
  2470   13.5  5.7  3.7  chr3              44487903 44488378 (18140111) C LOOPERN3B_DR      DNA/Kolobok-T2        (559)    490       6 2573264  
   218   12.5  0.0  4.2  chr3              44488693 44488742 (18139747) + EnSpm-N13_DR      DNA/CMC-EnSpm         17535  17582  (4567) 2573273 *
   364   19.4  0.0  0.0  chr3              44488707 44488804 (18139685) C Zisupton-7_DR     DNA/Zisupton         (5610)  11472   11375 2573274  
   330   18.2  2.2  1.1  chr3              44488733 44488821 (18139668) C Helitron-2_DR     RC/Helitron          (3735)  23677   23588 2573275 *
   341   18.9  0.0  4.3  chr3              44488748 44488819 (18139670) C DNA-6-N5B_DR      DNA                  (1076)   2447    2379 2573276  
   322   24.2  5.7  1.8  chr3              44488820 44488846 (18139643) C hAT-N48C_DR       DNA/hAT-Ac            (544)   1738    1647 2573277  
   230    2.9  0.0  0.0  chr3              44489717 44489750 (18138739) C Polinton-4_DR     DNA/Maverick         (7935)  12352   12319 2573278 *
   975    0.0  0.7  0.0  chr3              44489721 44489867 (18138622) + (TCTA)n           Simple_repeat             2    149     (0) 2573279  
   411   11.5  2.6  0.0  chr3              44489810 44489887 (18138602) + Harbinger3_DR     DNA/PIF-Harbinger      2046   2125  (1474) 2573280 *
  3209   16.5  9.8  5.3  chr3              44489868 44490513 (18137976) + TDR13C            DNA                       8    680     (0) 2573281  
   471    9.2  0.0  0.0  chr3              44490518 44490604 (18137885) + (TCCA)n           Simple_repeat             3     89     (0) 2573282  
   910   15.3  1.3  0.7  chr3              44490618 44490768 (18137721) C DNA2-2B_DR        DNA                    (44)    885     734 2573283  
   326   31.4  0.6 11.5  chr3              44490772 44491088 (18137401) + Helitron-2_DR     RC/Helitron            1842   2127 (25285) 2573284  
   328   28.7  7.0  0.0  chr3              44492192 44492320 (18136169) C DNA-8-24_DR       DNA/hAT-Tip100       (1155)    628     491 2573285 *
   344   23.3  1.1  0.0  chr3              44492234 44492323 (18136166) + TDR6              DNA                     159    249     (1) 2573286  
   352   11.9  4.1  9.6  chr3              44492324 44492440 (18136049) + EnSpm1_DR         DNA/CMC-EnSpm          1295   1405  (8083) 2573287 *
   402   11.3  0.9  0.9  chr3              44492341 44492447 (18136042) C Helitron-4_DR     RC/Helitron         (18334)  13534   13428 2573288 *
   426   15.3  0.0  5.4  chr3              44492357 44492438 (18136051) C hAT-N68_DR        DNA/hAT-Ac             (82)   2950    2874 2573289  
  6257    7.5 31.5  1.2  chr3              44492439 44493627 (18134862) + hAT-N157_DR       DNA/hAT-Ac                1   1545    (12) 2573290  
   366   15.2  0.0  5.0  chr3              44492454 44492481 (18136008) C ERV1-7_DR-I       LTR/ERV1             (4919)   1784    1666 2573291 *
   244   31.2  0.0  0.0  chr3              44493611 44493674 (18134815) C Merlin-1_DR       DNA/Merlin           (7739)   2788    2725 2573292 *
   312    9.8  1.9  1.9  chr3              44493628 44493679 (18134810) + EnSpm-N13_DR      DNA/CMC-EnSpm          7613   7664 (14485) 2573293 *
  2602   12.7  0.5 15.2  chr3              44493634 44493730 (18134759) C Helitron-N2_DR    RC/Helitron           (976)   1487     978 2573294  
  3107    9.9  0.4  2.7  chr3              44493731 44494260 (18134229) C Mariner-N38_DR    DNA/TcMar-Tc1          (29)    518       1 2573295  
   472   17.0  1.1  0.0  chr3              44494261 44494348 (18134141) C TDR17B            DNA/Sola-1             (94)   1452    1364 2573296  
   346   16.9  3.7  6.7  chr3              44494455 44494562 (18133927) C TDR17B            DNA/Sola-1            (369)   1177    1073 2573296  
  1966   14.3  4.9  5.7  chr3              44494619 44495027 (18133462) C TDR17B            DNA/Sola-1           (1140)    406       1 2573297  
   376   15.9  1.2 19.3  chr3              44495028 44495061 (18133428) C IS3EU-4_DR        DNA/IS3EU            (5733)   9296    9289 2573298 *
  2178   21.1  9.4 10.2  chr3              44495026 44497458 (18131031) C SAT-27_DR         Satellite              (32)   2415       1 2573299  
   652    2.3  0.3  0.1  chr3              44497699 44497868 (18130621) C EnSpm-N2_DR       DNA/CMC-EnSpm         (945)   3070    2922 2573300  
   627    9.6  1.1  0.6  chr3              44497722 44497900 (18130589) C Kolobok-4_DR      DNA/Kolobok-T2       (1449)   5182    5003 2573301 *
   435   22.1  2.5  0.0  chr3              44497901 44497925 (18130564) C Penelope-1_DR     LINE/Penelope         (343)   4103    3895 2573302  
  1302    7.8  6.4  8.2  chr3              44498035 44498270 (18130219) C TDR20             DNA/Merlin              (7)    232       1 2573303  
  1261   16.9  1.9  6.3  chr3              44498944 44499209 (18129280) C HATN8_DR          DNA/Zisupton            (0)    255       1 2573304  
   220   15.2  0.0 12.5  chr3              44499170 44499214 (18129275) C ENSPM-2N_DR       DNA/CMC-EnSpm         (811)    727     688 2573305 *
  2392   11.0  1.0  3.4  chr3              44500237 44500623 (18127866) + Kolobok-N2B_DR    DNA/Kolobok-T2            1    378   (812) 2573306  
 74701    0.7  5.4  0.7  chr3              44500641 44509660 (18118829) C Mariner-N5B_DR    DNA/TcMar               (0)   9444       1 2573307  
   882   18.8 11.4 10.0  chr3              44509662 44509968 (18118521) + DNA8-12_DR        DNA                      16    326     (0) 2573308  
   438   12.2  0.0  0.0  chr3              44509969 44510048 (18118441) + Kolobok-N2B_DR    DNA/Kolobok-T2          376    455   (916) 2573309 *
  3833   11.8  5.4  5.0  chr3              44510042 44510743 (18117746) C Kolobok-N2A_DR    DNA/Kolobok-T2        (650)    705       1 2573310  
   563    7.8  0.0  0.0  chr3              44511091 44511192 (18117297) + (TGGA)n           Simple_repeat             3    104     (0) 2573311  
   744   16.8  7.9  2.8  chr3              44512032 44512233 (18116256) C hAT-N155B_DR      DNA/hAT-Tip100         (55)    468     257 2573312  
  3210   18.9 21.9  1.9  chr3              44512316 44513256 (18115233) + DNA2-7_DR         DNA                    4399   5524  (4126) 2573313  
  1844   22.1  5.3  8.1  chr3              44512752 44513332 (18115157) + EnSpm-N10_DR      DNA/CMC-EnSpm          2170   2735  (6573) 2573314 *
   560   23.3 15.8  0.5  chr3              44513304 44513493 (18114996) + TDR13D            DNA                      69    287   (475) 2573315 *
   236   16.4  1.5  6.5  chr3              44513542 44513606 (18114883) + TDR13E            DNA                     502    563   (117) 2573316  
  3873   16.6  7.1 10.8  chr3              44513632 44514860 (18113629) C HATN2_DR          DNA/hAT                 (0)   1219      32 2573317  
   320   26.1  2.4  4.9  chr3              44514862 44514986 (18113503) C LTR-16_DR-LTR     LTR                   (272)    497     376 2573318  
   372   18.4 23.0  0.0  chr3              44515203 44515289 (18113200) C Copia-11B_DR-LTR  LTR/Gypsy?              (0)    468     362 2573319  
 11600    2.8  6.9  0.5  chr3              44515290 44516760 (18111729) + hAT-N181_DR       DNA/hAT-Tip100            1   1564     (0) 2573320  
  1352   17.5  5.1  6.3  chr3              44516763 44517133 (18111356) C Copia-11B_DR-LTR  LTR/Gypsy?            (101)    367       1 2573319  
   239   23.5 11.8  0.0  chr3              44518329 44518396 (18110093) + TDR19             DNA/hAT-Charlie          21     96   (309) 2573321  
   928   13.9 20.7  0.0  chr3              44518422 44518658 (18109831) + ANGEL             DNA/Kolobok              24    309     (0) 2573322  
   370   23.7 10.7  0.0  chr3              44518546 44518676 (18109813) + IS4EU-1_DR        DNA/PIF-ISL2EU         2254   2398  (2606) 2573323 *
   382   19.4  0.0  0.0  chr3              44519056 44519122 (18109367) + Merlin-2_DR       DNA/Merlin             3011   3077 (10844) 2573324  
   542   15.9 12.2  4.7  chr3              44519166 44519304 (18109185) C HE1_DR1           SINE/tRNA-V-RTE       (200)    202      54 2573325  
  3118   16.9  4.9  8.2  chr3              44519331 44520110 (18108379) C L2-1_DR           LINE/L2                 (0)   4985    4230 2573326  
  2078   10.9  2.0  0.3  chr3              44520090 44520393 (18108096) C L2-1_DR           LINE/L2              (1073)   3912    3604 2573326 *
   537   16.2  6.0  0.0  chr3              44520431 44520547 (18107942) + Merlin-2_DR       DNA/Merlin             6140   6263  (7658) 2573327  
   206   22.1 14.0  0.8  chr3              44521485 44521598 (18106891) + EnSpm-N13_DR      DNA/CMC-EnSpm         17474  17602  (4547) 2573328 *
   225   28.0  0.0  4.4  chr3              44521530 44521600 (18106889) C DNA-6-N5B_DR      DNA                  (1055)   2468    2401 2573329 *
   325   25.3  0.0  5.0  chr3              44521538 44521641 (18106848) C Zisupton-7_DR     DNA/Zisupton         (5533)  11549   11451 2573330  
   207   23.1 14.0  4.6  chr3              44521553 44521652 (18106837) + Gypsy120-LTR_DR   LTR/Gypsy                74    182   (854) 2573331 *
  1215    9.7  2.0 14.2  chr3              44521607 44521859 (18106630) C LOOPERN6_DR       DNA/Kolobok-T2?       (537)    814     589 2573332  
   325   26.2  2.9  0.8  chr3              44521653 44521703 (18106786) + Polinton-1_DR     DNA/Maverick          17654  17732   (753) 2573333 *
   459   13.2  3.8  3.6  chr3              44521847 44521944 (18106545) C DNA-3-5_DR        DNA/PIF-Harbinger     (874)     99       1 2573334  
  1071   17.2  8.1  0.4  chr3              44521949 44522158 (18106331) + TE-X-6B_DR        DNA/Crypton-A           263    488    (86) 2573335  
  1478   14.2 49.7  0.3  chr3              44522234 44522750 (18105739) + TDR13             DNA                       1    772     (0) 2573336  
  3047   23.8 17.8  4.7  chr3              44523343 44524842 (18103647) C DIRS-10_DR        LTR/DIRS             (4076)   1687       1 2573337 *
  7616   11.3  0.8  2.2  chr3              44524841 44526119 (18102370) + SAT-13_DR         Satellite                 1   1261     (0) 2573338  
   735   14.8  7.1  0.0  chr3              44526133 44526280 (18102209) C EnSpm-N36_DR      DNA/CMC-EnSpm        (2938)    287      47 2573339  
  1518   14.4  2.9  0.4  chr3              44526298 44526541 (18101948) C TDR13             DNA                   (516)    256       7 2573340  
  7391    4.9  2.4  2.0  chr3              44526663 44528791 (18099698) C EnSpm-N61_DR      DNA/CMC-EnSpm        (1598)   5049    2339 2573341  
  3235   11.8  4.9  1.8  chr3              44528726 44528788 (18099701) C Merlin-1_DR       DNA/Merlin           (8291)   2236    1628 2573342 *
  3462    7.1  4.7  1.1  chr3              44528789 44529316 (18099173) + Mariner-N38_DR    DNA/TcMar-Tc1             1    547     (0) 2573343  
   244   22.0  1.8  7.5  chr3              44529225 44529337 (18099152) C hAT5-N2_DR        DNA/hAT-hAT5         (1357)   1228    1122 2573344 *
   300   21.7  0.0  2.4  chr3              44529270 44529354 (18099135) C Zisupton-6_DR     DNA/Zisupton        (13126)   8990    8908 2573345 *
   328    6.3  0.0  0.0  chr3              44529315 44529362 (18099127) + ERV1-7_DR-I       LTR/ERV1               2016   2083  (4620) 2573346 *
 18501    1.5  0.6  6.9  chr3              44529360 44531750 (18096739) C EnSpm-N61_DR      DNA/CMC-EnSpm        (1882)   2251       1 2573341  
  1045    9.6  2.5  0.0  chr3              44532612 44532768 (18095721) + TDR20             DNA/Merlin               79    239     (0) 2573347  
   216   13.3  3.2  3.2  chr3              44532769 44532801 (18095688) + EnSpm-N59_DR      DNA/CMC-EnSpm?         1993   2025  (1644) 2573348  
  2921   10.9  0.0  1.7  chr3              44533071 44533491 (18094998) + Harbinger-4N1_DR  DNA/PIF-Harbinger         1    414   (607) 2573349  
   309   25.5  0.0 14.7  chr3              44533381 44533513 (18094976) + ENSPM-6_DR        DNA/CMC-EnSpm         26046  26161  (6455) 2573350 *
   626   16.9  3.1 15.3  chr3              44533496 44533656 (18094833) + Harbinger-4N1_DR  DNA/PIF-Harbinger       876   1019     (2) 2573351  
   491   16.1 20.0  0.0  chr3              44533669 44533798 (18094691) C Mariner-6_DR      DNA/TcMar-Tc1        (1219)    410     255 2573352  
   299   22.4 11.7  7.5  chr3              44533799 44533845 (18094644) + hAT5-N2_DR        DNA/hAT-hAT5           1280   1463  (1122) 2573353  
   221   19.5 34.0  4.4  chr3              44533846 44533987 (18094502) + DNAX-25B_DR       DNA/Zisupton           1982   2393  (1145) 2573354 *
  1371   16.2 20.0  3.2  chr3              44533862 44533888 (18094601) + EnSpm-6N1_DR      DNA/CMC-EnSpm          6022   6233  (3003) 2573355  
  1573    9.7 24.2  0.8  chr3              44533889 44534189 (18094300) + SINE2-4_DR        SINE/tRNA-V-RTE           1    371     (0) 2573356  
   459   26.2  2.8  9.4  chr3              44534021 44534235 (18094254) + CryptonV-N5_DR    DNA/Crypton-V          3839   4040 (20497) 2573357 *
   284   18.6  1.4 12.2  chr3              44534147 44534172 (18094317) C hAT-N22_DR        DNA/hAT              (1206)    532     440 2573358 *
   458   10.6  2.4  0.0  chr3              44534173 44534257 (18094232) + (TGAA)n           Simple_repeat             3     89     (0) 2573359 *
  1371   16.2 20.0  3.2  chr3              44534190 44534211 (18094278) + EnSpm-6N1_DR      DNA/CMC-EnSpm          6234   6428  (2808) 2573355  
   251   22.6  6.3  3.4  chr3              44534247 44534388 (18094101) + hAT-N53B_DR       DNA/hAT-Ac             3068   3213   (964) 2573360 *
   284   18.6  1.4 12.2  chr3              44534258 44534279 (18094210) C hAT-N22_DR        DNA/hAT              (1206)    439     292 2573358  
   927   16.8 15.8  1.0  chr3              44534280 44534544 (18093945) + Merlin-N5_DR      DNA/Merlin                2    305  (4000) 2573361  
   234   21.0  0.0  6.0  chr3              44535832 44535902 (18092587) + Helitron-2_DR     RC/Helitron           12101  12167 (15245) 2573362 *
   291   19.0  0.0  0.0  chr3              44535858 44535915 (18092574) + ANGEL             DNA/Kolobok               1     58   (251) 2573363  
   363    7.1  0.3  1.6  chr3              44535939 44536093 (18092396) C DNA-6-N2_DR       DNA                   (750)   4306    4208 2573364  
   274   12.2  0.3  1.1  chr3              44536094 44536128 (18092361) + (TAA)n            Simple_repeat             6    193     (0) 2573365  
   228   23.3  5.8 10.9  chr3              44536169 44536209 (18092280) + EnSpm-17_DR       DNA/CMC-EnSpm          2984   3127  (6146) 2573366  
   455   15.3  5.1  0.0  chr3              44536210 44536307 (18092182) + ANGEL             DNA/Kolobok             198    300     (9) 2573367  
   340   20.5  6.4  2.6  chr3              44536308 44536319 (18092170) C hAT-N134_DR       DNA/hAT?              (211)    854     741 2573368  
   216    5.2  1.7  0.0  chr3              44536925 44536982 (18091507) + DNA-1-7_DR        DNA/PIF-Harbinger       690    748   (690) 2573369 *
   233   13.8  0.0  0.0  chr3              44536932 44536996 (18091493) C hAT-N75_DR        DNA/hAT-Charlie       (278)   1049     985 2573370  
   997   13.4  9.1  0.0  chr3              44537141 44537326 (18091163) + Harbinger-N31_DR  DNA/PIF-Harbinger         1    203   (482) 2573371  
   394   11.8  2.1  0.7  chr3              44537469 44537485 (18091004) + hAT-N39_DR        DNA/hAT-Tip100         1211   1309   (285) 2573372  
   434    1.8  0.9  0.9  chr3              44537486 44537595 (18090894) + hAT-N134B_DR      DNA/hAT?                682    791   (135) 2573373  
   416    8.5  0.0  0.9  chr3              44537501 44537607 (18090882) + Zisupton-3_DR     DNA/Zisupton           7097   7202   (753) 2573374 *
   584    0.0  0.0  0.0  chr3              44537519 44537591 (18090898) C Kolobok-1_DR      DNA/Kolobok-T2       (3377)   2926    2854 2573375  
   384   11.1  3.7  6.1  chr3              44537526 44537659 (18090830) + CryptonV-N5_DR    DNA/Crypton-V         11490  11620 (12917) 2573376 *
   429   12.0  3.4  0.0  chr3              44537592 44537635 (18090854) C EnSpm-6N1_DR      DNA/CMC-EnSpm        (8195)   1041     921 2573377  
   204    6.7  0.0  3.3  chr3              44538977 44539007 (18089482) C hAT-N175_DR       DNA/hAT-hAT5          (104)    606     577 2573378  
   237    0.0  0.0  0.0  chr3              44539107 44539133 (18089356) + Helitron-1_DR     RC/Helitron            2502   2528 (23772) 2573379  
   538   10.0  0.0  0.0  chr3              44540185 44540354 (18088135) + (TTTA)n           Simple_repeat             4    173     (0) 2573380  
  1095   13.6 12.5  2.8  chr3              44542648 44542911 (18085578) C L2-56_DR          LINE/L2                (22)   1230     942 2573381  
   256    8.5  2.1  2.1  chr3              44542939 44542986 (18085503) C EnSpm-N13_DR      DNA/CMC-EnSpm       (13997)   8152    8105 2573382  
   247    8.9 21.7  2.4  chr3              44542987 44543007 (18085482) + Mariner-N38_DR    DNA/TcMar-Tc1            21    102   (445) 2573383  
   238   24.1  0.0  3.8  chr3              44543006 44543077 (18085412) + EnSpm-6N1_DR      DNA/CMC-EnSpm          1311   1379  (7857) 2573384 *
  2968    8.7  0.9  0.7  chr3              44543078 44543518 (18084971) C DNA15TA1_DR       DNA/CMC-EnSpm           (0)    442       1 2573385  
   371   17.7  0.8  7.8  chr3              44543550 44543565 (18084924) C EnSpm-N13_DR      DNA/CMC-EnSpm       (14388)   7761    7744 2573382  
   258    0.0  0.0  0.0  chr3              44543576 44543635 (18084854) + P-1_DR            DNA/P                  7263   7322  (2646) 2573386 *
   326   12.8  3.8  1.2  chr3              44543590 44543668 (18084821) + Harbinger-2_DR    DNA/PIF-Harbinger      2374   2454  (1873) 2573387  
   299   14.2 15.6  6.1  chr3              44543591 44543631 (18084858) + CryptonV-N4_DR    DNA/Crypton-V          4907   5070  (8423) 2573388 *
   492    9.1  0.8 25.2  chr3              44543632 44543764 (18084725) + hAT-N21B_DR       DNA/hAT-Ac             1114   1220    (81) 2573389  
   412   15.5  2.5 14.1  chr3              44543636 44543793 (18084696) C Zisupton-6_DR     DNA/Zisupton         (1275)  20841   20700 2573390 *
   371   17.7  0.8  7.8  chr3              44543669 44543768 (18084721) C EnSpm-N13_DR      DNA/CMC-EnSpm       (14388)   7743    7628 2573382 *
   202   20.1  4.3 10.1  chr3              44543725 44543818 (18084671) C Helitron-N3_DR    RC/Helitron          (1439)   1577    1489 2573391 *
   301   12.5  2.5  0.0  chr3              44544443 44544522 (18083967) + DNA-6-N2_DR       DNA                    4179   4260   (796) 2573392 *
   479   11.3  0.0  9.5  chr3              44544458 44544653 (18083836) + (TAA)n            Simple_repeat             2    180     (0) 2573393  
   334   15.9  0.0  0.9  chr3              44544560 44544687 (18083802) + DNA-1-7_DR        DNA/PIF-Harbinger       647    781   (657) 2573394 *
   286   11.0  0.8  1.2  chr3              44544717 44544724 (18083765) + (TAAA)n           Simple_repeat             2     19   (122) 2573395  
   290    7.0  2.3  0.0  chr3              44544725 44544810 (18083679) C L1-119_DR         LINE/L1              (4073)   1204    1117 2573396  
   286   11.0  0.8  1.2  chr3              44544811 44544857 (18083632) + (TAAA)n           Simple_repeat            20    141     (0) 2573395  
  1501   13.8  6.9  4.5  chr3              44544862 44545211 (18083278) C DNA-2-17_DR       DNA/CMC-EnSpm         (519)    366       9 2573397  
   403   18.9 13.6  1.9  chr3              44545218 44545357 (18083132) + DNAX-16_DR        DNA                     268    423     (0) 2573398  
  1644   13.9 17.3  3.7  chr3              44545435 44545792 (18082697) + SINE3-1           SINE/5S-Deu-L2          110    514    (76) 2573399  
   474   18.2 11.3  0.0  chr3              44546495 44546653 (18081836) + Mariner-N38_DR    DNA/TcMar-Tc1            83    259   (288) 2573400  
  1900   10.3  2.2 12.9  chr3              44546654 44547065 (18081424) C hAT-N54_DR        DNA/hAT-Ac              (0)   1689    1317 2573401  
  1607   15.6  2.2  1.1  chr3              44547085 44547357 (18081132) C hAT-N54_DR        DNA/hAT-Ac           (1413)    276       1 2573402  
   379   20.3 11.1  1.5  chr3              44547707 44547858 (18080631) + DNA11TA1_DR       DNA/CMC-EnSpm             1    161    (42) 2573403  
  2005   13.5  8.5  0.7  chr3              44547919 44548305 (18080184) + TDR23             DNA                       1    417   (730) 2573404  
   301   15.4  0.0  0.0  chr3              44548306 44548357 (18080132) + TDR23             DNA                     853    904   (243) 2573405 *
  1057    7.4  0.0  2.0  chr3              44548355 44548506 (18079983) + TDR23             DNA                     999   1147     (0) 2573406  
   602    1.1  2.2  0.0  chr3              44548561 44548651 (18079838) + (CAAT)n           Simple_repeat             4     96     (0) 2573407  
   295   10.3  9.9  4.2  chr3              44548909 44548919 (18079570) C L1-11_DR          LINE/L1              (1889)   5435    5399 2573408  
   306    3.0  0.0  0.0  chr3              44548920 44548985 (18079504) + DNA-1-7_DR        DNA/PIF-Harbinger       671    736   (702) 2573409  
   222   10.7  0.0  8.0  chr3              44548929 44549009 (18079480) + DIRS-4N2_DR       LTR/Ngaro              1116   1190  (4800) 2573410 *
   206   27.1  0.0  0.0  chr3              44548970 44549017 (18079472) + L1-140_DR         LINE/L1                3413   3460  (2078) 2573411 *
   295   10.3  9.9  4.2  chr3              44548986 44548999 (18079490) C L1-11_DR          LINE/L1              (1889)   5398    5340 2573408  
   752   17.8  0.3 11.1  chr3              44549872 44549934 (18078555) + (CTCA)n           Simple_repeat             1     69  (2202) 2573412  
   431   27.2  8.9  7.2  chr3              44549935 44550180 (18078309) C CryptonV-N5_DR    DNA/Crypton-V       (20329)   4208    3959 2573413  
   752   17.8  0.3 11.1  chr3              44550181 44551496 (18076993) + (CTCA)n           Simple_repeat            70   1531   (740) 2573412  
   201   24.4  0.0  2.4  chr3              44551497 44551580 (18076909) C piggyBac-N13B_DR  DNA/PiggyBac          (269)   1132    1051 2573414  
   752   17.8  0.3 11.1  chr3              44551581 44552176 (18076313) + (CTCA)n           Simple_repeat          1532   2193    (78) 2573412  
   205   30.2  1.2  0.6  chr3              44552177 44552349 (18076140) + (CTTA)n           Simple_repeat             3    176     (0) 2573415  
   752   17.8  0.3 11.1  chr3              44552350 44552415 (18076074) + (CTCA)n           Simple_repeat          2194   2271     (0) 2573412  
   261   10.0  0.0  0.0  chr3              44552374 44552423 (18076066) C CryptonV-N5_DR    DNA/Crypton-V       (18952)   5585    5536 2573416 *
   237   19.5  0.0  0.0  chr3              44552392 44552432 (18076057) C CryptonV-N5_DR    DNA/Crypton-V       (19131)   5406    5366 2573416 *
   216   26.6  0.0  0.0  chr3              44552757 44552820 (18075669) C Zisupton-7_DR     DNA/Zisupton        (12419)   4663    4600 2573417  
   640   21.1  4.9  4.4  chr3              44554310 44554508 (18073981) + DNA-8-28_DR       DNA/hAT-Tip100?           1    200   (382) 2573418  
  1643   11.2  0.0  0.0  chr3              44554509 44554750 (18073739) + TDR12             DNA                       1    242     (0) 2573419  
   619   19.9  0.0 24.5  chr3              44554762 44554954 (18073535) + hAT-N56_DR        DNA/hAT-Ac                1    155   (999) 2573420 *
   804   15.9  6.8  6.3  chr3              44554925 44554953 (18073536) C TDR19C            DNA/hAT-Charlie       (173)    223       1 2573421  
  1565    4.2  0.5  0.0  chr3              44554954 44555146 (18073343) + hAT-N141_DR       DNA/hAT-Charlie           1    194     (0) 2573422  
   226   17.9  0.0  7.1  chr3              44555094 44555153 (18073336) C EnSpm-4N2_DR      DNA/CMC-EnSpm        (2104)   3295    3240 2573423 *
  3495   14.7 16.5  6.7  chr3              44555129 44556069 (18072420) + hAT-N56_DR        DNA/hAT-Ac              128   1154     (0) 2573424  
  1843   17.1 16.6  1.3  chr3              44556126 44556588 (18071901) + TDR13             DNA                       1    533   (239) 2573425  
  7042    3.0  6.5  0.4  chr3              44556590 44557472 (18071017) C hAT-N45_DR        DNA/hAT?                (0)    936       1 2573426  
  1131   17.3  4.4  3.9  chr3              44557473 44557701 (18070788) + TDR13             DNA                     543    772     (0) 2573427  
   287   14.6  0.0  0.0  chr3              44557779 44557826 (18070663) + DNA8-13_DR        DNA/hAT-Tip100?         357    404   (254) 2573428  
   267   17.9  2.8 12.1  chr3              44557871 44557978 (18070511) + DNA8-13_DR        DNA/hAT-Tip100?         500    598    (60) 2573429  
   265   22.2  6.9  0.0  chr3              44557936 44558007 (18070482) C EnSpm-16_DR       DNA/CMC-EnSpm        (4498)   5286    5210 2573430 *
   212    2.5  0.0  0.0  chr3              44558087 44558165 (18070324) + (TTTC)n           Simple_repeat             3     81     (0) 2573431  
   439   11.1  0.7  8.0  chr3              44558411 44558557 (18069932) C Dada-U6_DR        DNA/Dada             (1720)   7243    7107 2573432 *
   639    9.6  0.0  2.2  chr3              44558427 44558564 (18069925) + EnSpm-N2_DR       DNA/CMC-EnSpm          2895   3029   (986) 2573433 *
   715    6.4  0.0  0.0  chr3              44558463 44558587 (18069902) + Helitron-4_DR     RC/Helitron           13421  13545 (18323) 2573434 *
  3945    8.0 13.6  1.4  chr3              44558484 44559525 (18068964) + Merlin-1_DR       DNA/Merlin             1057   2237  (8290) 2573435  
   620   15.0  9.8  5.1  chr3              44558588 44558677 (18069812) C EnSpm-N13_DR      DNA/CMC-EnSpm       (13847)   8281    8068 2573436 *
   383    3.8  2.5  0.0  chr3              44559458 44559537 (18068952) + DNA-8-7_DR        DNA/hAT-Tip100          911    992    (57) 2573437  
   378   15.0  0.0 12.0  chr3              44559470 44559590 (18068899) C Zisupton-7_DR     DNA/Zisupton        (12249)   4833    4726 2573438 *
  1929   10.1  9.4 13.5  chr3              44560361 44560912 (18067577) C Mariner-N38_DR    DNA/TcMar-Tc1          (15)    532       1 2573439  
   499   18.7 16.6  0.4  chr3              44560913 44560939 (18067550) C Helitron-4_DR     RC/Helitron         (18317)  13551   13493 2573440  
   288   33.8  0.0  0.0  chr3              44561435 44561514 (18066975) + LTR-11_DR-LTR     LTR                     105    184     (9) 2573441  
  1040   17.3  0.0  7.0  chr3              44561562 44561760 (18066729) + LTR-11_DR-LTR     LTR                       2    187     (6) 2573442  
   434    5.3  2.3  0.0  chr3              44561763 44561893 (18066596) + (TATAA)n          Simple_repeat             5    138     (0) 2573443  
   200   16.7  1.9  0.0  chr3              44563071 44563124 (18065365) C piggyBac-N10_DR   DNA/PiggyBac          (160)   1119    1065 2573444 *
   287   17.9  3.4  0.0  chr3              44563094 44563210 (18065279) + hAT-N134B_DR      DNA/hAT?                668    788   (138) 2573445 *
   351   14.4  1.0  0.0  chr3              44563114 44563134 (18065355) C Helitron-4_DR     RC/Helitron         (19924)  11944   11849 2573446  
   395    6.8  0.0  1.4  chr3              44563135 44563208 (18065281) C CryptonV-N5_DR    DNA/Crypton-V        (8351)  16186   16114 2573447  
   363   14.8  1.1  1.1  chr3              44563136 44563224 (18065265) + DNA8-26_DR        DNA                    1437   1525  (3005) 2573448 *
   501   25.2 10.2  1.4  chr3              44563244 44563474 (18065015) + SAT-2_DR          Satellite                 1    251    (38) 2573449  
   471   29.0  6.9  1.9  chr3              44563374 44563577 (18064912) + CryptonV-N5_DR    DNA/Crypton-V          3797   4010 (20527) 2573450 *
   342   23.1 10.3  0.0  chr3              44563494 44563610 (18064879) + EnSpm-N11_DR      DNA/CMC-EnSpm          3729   3857  (1496) 2573451 *
  1111   20.1  2.2  4.7  chr3              44563570 44564487 (18064002) + SAT-2_DR          Satellite                 1    895    (10) 2573452  
   221   14.0  0.6  2.5  chr3              44564714 44564769 (18063720) + EnSpm-N27_DR      DNA/CMC-EnSpm           103    158    (15) 2573453 *
   322   14.9  0.9  6.9  chr3              44564748 44564855 (18063634) C hAT-N178B_DR      DNA/hAT-Ac           (1646)    237     136 2573454  
   247   12.3  9.1  1.9  chr3              44564775 44564804 (18063685) + L1-11_DR          LINE/L1                5329   5400  (1924) 2573455 *
   265    0.0  0.0  5.6  chr3              44564805 44564861 (18063628) + DNA-6-N2_DR       DNA                     786    839  (4217) 2573456  
   247   12.3  9.1  1.9  chr3              44564862 44564873 (18063616) + L1-11_DR          LINE/L1                5401   5434  (1890) 2573455  
   221   23.5  0.0 12.8  chr3              44564915 44565002 (18063487) + hAT-N137_DR       DNA/hAT-Ac             3493   3570     (1) 2573457  
  1487   21.0  6.7  2.8  chr3              44565910 44566359 (18062130) + Copia-12B_DR-LTR  LTR/Gypsy?                1    467     (0) 2573458  
   201    0.0  0.0  0.0  chr3              44566361 44566389 (18062100) + (ATTG)n           Simple_repeat             4     32     (0) 2573459  
   405   26.4  1.9  1.4  chr3              44566472 44566485 (18062004) C Gypsy-31-LTR_DR   LTR/Gypsy             (757)    197     127 2573460  
   330   23.6  0.0  0.0  chr3              44566491 44566562 (18061927) C EnSpm-N46_DR      DNA/CMC-EnSpm?       (1457)   2283    2212 2573461 *
   526    2.6  0.0  0.0  chr3              44566507 44566583 (18061906) C DNA8-25_DR        DNA                  (3229)    738     662 2573462  
   498   10.5  0.0  0.0  chr3              44566508 44566593 (18061896) C Merlin-1_DR       DNA/Merlin           (8898)   1629    1544 2573463 *
   219   12.4  0.0 22.1  chr3              44566545 44566627 (18061862) C Polinton-4_DR     DNA/Maverick         (3570)  16717   16650 2573464 *
   312   32.0  2.1  0.0  chr3              44566563 44566582 (18061907) + Polinton-4N1_DR   DNA/Maverick           4704   4797  (5639) 2573465  
   405   26.4  1.9  1.4  chr3              44566594 44566611 (18061878) C Gypsy-31-LTR_DR   LTR/Gypsy             (757)    126      18 2573460  
   246   19.4  3.1  9.9  chr3              44566619 44566715 (18061774) + SINE2-1B_DR       SINE/tRNA                88    178    (20) 2573466  
   667   25.6  8.8  0.0  chr3              44567205 44567549 (18060940) C SAT-2_DR          Satellite              (27)    375       1 2573467  
   223   20.4  2.0  0.0  chr3              44567578 44567626 (18060863) C SAT-2_DR          Satellite              (79)    105      56 2573467  
   410   24.2  9.5  3.5  chr3              44567740 44568169 (18060320) C SAT-2_DR          Satellite              (69)    455       1 2573468  
   693   17.3  0.0  0.8  chr3              44568312 44568445 (18060044) C Helitron-N4_DR    RC/Helitron           (971)    192      60 2573469  
   423   22.7  0.0  4.7  chr3              44568498 44568608 (18059881) C ANGEL             DNA/Kolobok           (168)    141      36 2573470  
   201   18.9  0.0  5.7  chr3              44568733 44568788 (18059701) C CR1-49_DR         LINE/L2               (908)   1517    1465 2573471  
  1108    8.3  0.0  0.6  chr3              44570096 44570253 (18058236) + DNA8-19_DR        DNA/Merlin                1    157   (149) 2573472  
  1786   16.7 12.1  8.7  chr3              44570263 44570873 (18057616) C hAT-N177B_DR      DNA/hAT-Tip100         (42)    922     293 2573473  
   389    5.9  0.0  0.0  chr3              44570882 44570932 (18057557) + DNA8-19_DR        DNA/Merlin              255    305     (1) 2573474  
   373   13.7  0.6  0.6  chr3              44572128 44572233 (18056256) + (CTAA)n           Simple_repeat             1    106     (0) 2573475  
  2980    8.3 24.7  1.4  chr3              44572477 44573010 (18055479) + TDR2              DNA/TcMar-Tc1             1    657   (280) 2573476  
  1979   13.8  4.2  1.0  chr3              44573004 44573405 (18055084) C DNA2-3_DR         DNA/Merlin            (830)    415       1 2573477 *
   235   18.4  0.0  0.0  chr3              44573372 44573409 (18055080) C EnSpm-N13_DR      DNA/CMC-EnSpm        (4972)  17177   17140 2573478 *
   518   14.1 13.2  0.0  chr3              44573441 44573563 (18054926) C Mariner-N7_DR     DNA/TcMar               (0)    270     134 2573479 *
   948   14.4  1.8  1.8  chr3              44573493 44573662 (18054827) C IS3EU-4_DR        DNA/IS3EU            (5740)   9289    9120 2573480 *
  2359    6.3  0.0  4.4  chr3              44573530 44573863 (18054626) C SINE2-3_DR        SINE/tRNA-V-RTE         (5)    363      44 2573481  
   352    7.3 17.6  0.0  chr3              44573884 44573951 (18054538) C Mariner-N7_DR     DNA/TcMar             (123)    138      59 2573479  
   276   26.8  6.6  6.6  chr3              44574132 44574267 (18054222) + SAT-20_DR         Satellite              1034   1169    (21) 2573482  
   220   14.3  2.0  2.0  chr3              44574280 44574329 (18054160) + DNA8-19_DR        DNA/Merlin              257    306     (0) 2573483  
   244   10.2  2.0  0.0  chr3              44575102 44575150 (18053339) + Polinton-4_DR     DNA/Maverick          12401  12450  (7837) 2573484 *
   411   18.6  0.0  0.0  chr3              44575109 44575194 (18053295) + (TGGA)n           Simple_repeat             4     89     (0) 2573485  
   401   27.5  0.0  3.8  chr3              44575195 44575274 (18053215) + (TGAA)n           Simple_repeat             4    163     (0) 2573486  
   270   29.7  5.3  5.9  chr3              44575275 44575662 (18052827) C hAT-N22_DR        DNA/hAT-Ac            (621)   1117     345 2573487 *
   311   18.6  0.0  6.2  chr3              44575642 44575727 (18052762) C DNA9-N1_DR        DNA/MULE-NOF         (2640)   2376    2296 2573488 *
   646   18.8  0.0  0.8  chr3              44575663 44575813 (18052676) + (CGAA)n           Simple_repeat             1    149     (0) 2573489  
   394    3.0  0.0  0.0  chr3              44575898 44575963 (18052526) + (TTAG)n           Simple_repeat             2     67     (0) 2573490  
  1571    9.7  6.5  1.1  chr3              44576170 44576430 (18052059) C hAT-N137_DR       DNA/hAT-Ac            (960)   2611    2337 2573491  
  1040   22.2  2.0  7.0  chr3              44576431 44576513 (18051976) + EnSpm-6N1_DR      DNA/CMC-EnSpm          3565   3892  (5344) 2573492  
   258   15.3 12.8  0.7  chr3              44577679 44577803 (18050686) + KenoDr1           LINE/L1-Tx1            5549   5688   (105) 2573493  
   251   10.3 12.6  2.2  chr3              44577728 44577974 (18050515) + DNA-N26B_DR       DNA                     622    893   (261) 2573494 *
  5986    3.3  1.7  0.4  chr3              44577975 44578746 (18049743) C L1-92_DR          LINE/L1                 (0)   5539    4765 2573495  
   202   15.1  2.2  3.4  chr3              44578986 44579074 (18049415) C MuDR-3_DR         DNA/MULE-MuDR        (6344)    628     541 2573496 *
   317    3.9  1.5  2.1  chr3              44579006 44579099 (18049390) C hAT-N178B_DR      DNA/hAT-Ac           (1675)    208     124 2573497 *
   328    7.8 20.3  0.0  chr3              44579087 44579150 (18049339) C DNA11TA1_DR       DNA/CMC-EnSpm         (126)     77       1 2573498  
   652   20.6  4.3 15.7  chr3              44579711 44579986 (18048503) + hAT-N133_DR       DNA/hAT-Ac              114    362   (261) 2573499 *
   844   15.9  7.3  0.5  chr3              44579967 44580143 (18048346) + HE1_DR1           SINE/tRNA-V-RTE         195    383    (19) 2573500  
   475   29.2  1.6  1.0  chr3              44579984 44580020 (18048469) + Helitron-2_DR     RC/Helitron           23224  23349  (4063) 2573501 *
   523   18.7 10.8  0.0  chr3              44580021 44580159 (18048330) C DNA-8-9_DR        DNA/hAT-Ac           (1507)   2212    2059 2573502  
   372   19.5  6.2  4.6  chr3              44580071 44580199 (18048290) + DNA2-16_DR        DNA                    8173   8303  (9748) 2573503 *
   475   29.2  1.6  1.0  chr3              44580160 44580177 (18048312) + Helitron-2_DR     RC/Helitron           23350  23418  (3994) 2573501  
   333   16.1  1.6  0.0  chr3              44580524 44580585 (18047904) C Kolobok-N3_DR     DNA/Kolobok-T2?         (0)    370     308 2573504 *
   531   26.8  3.8  1.1  chr3              44580567 44580587 (18047902) + CryptonV-N5_DR    DNA/Crypton-V         12541  12730 (11807) 2573505  
   760   21.3  1.8  0.0  chr3              44580588 44580751 (18047738) + hAT-N4C_DR        DNA/hAT-Charlie           5    171    (24) 2573506  
   200   18.0 22.0  0.0  chr3              44580757 44580806 (18047683) C Kolobok-N3_DR     DNA/Kolobok-T2?        (71)    299     239 2573504  
  1697   15.3  6.7  0.6  chr3              44580807 44581121 (18047368) + TDR13B            DNA                       1    334   (429) 2573507  
  1026   16.8 16.2  0.4  chr3              44581126 44581322 (18047167) + TDR13B            DNA                     536    763     (0) 2573508  
   602   16.1 16.4  2.6  chr3              44581323 44581455 (18047034) C Kolobok-N3_DR     DNA/Kolobok-T2?       (124)    246      96 2573504  
   300   13.8 10.6  0.6  chr3              44582354 44582369 (18046120) + ERV1-N7-I_DR      LTR/ERV1               5295   5353  (3215) 2573509  
   221   21.3  0.0  6.2  chr3              44582370 44582454 (18046035) + MuDR-3_DR         DNA/MULE-MuDR           519    598  (6374) 2573510 *
   320   12.7  0.0  0.0  chr3              44582387 44582465 (18046024) C DNA-TA-4_DR       DNA/TcMar            (3649)   6146    6068 2573511 *
   385   19.4  0.0 13.6  chr3              44582407 44582531 (18045958) + DNA8-9_DR         DNA/hAT-Ac              763    872   (579) 2573512 *
   727   20.7  1.7  4.1  chr3              44582427 44582474 (18046015) + CryptonV-2_DR     DNA/Crypton-V         20775  20946   (865) 2573513  
   837   14.1  0.0  0.0  chr3              44582475 44582602 (18045887) + SINE2-3B_DR       SINE/tRNA-V               5    132   (219) 2573514  
   760    8.8  1.8  0.0  chr3              44582789 44582901 (18045588) + EnSpm-N39B_DR     DNA/CMC-EnSpm?          297    411   (154) 2573515  
  6627    5.9  6.2  2.7  chr3              44582903 44583879 (18044610) C LOOPERN3_DR       DNA/Kolobok-T2          (0)   1011       1 2573516  
  1158    7.6  0.6  0.0  chr3              44583880 44584035 (18044454) + EnSpm-N39B_DR     DNA/CMC-EnSpm?          409    565     (0) 2573517  
  1771   13.0 11.8  2.6  chr3              44584758 44585112 (18043377) C HE1_DR1           SINE/tRNA-V-RTE        (15)    387       1 2573518  
   298   23.7 11.8  0.0  chr3              44585045 44585120 (18043369) + EnSpm-N48B_DR     DNA/CMC-EnSpm          2571   2655  (4304) 2573519 *
   708    3.4  0.0  0.8  chr3              44585112 44585231 (18043258) + (CAAT)n           Simple_repeat             1    119     (0) 2573520  
   213   13.6  6.7  0.9  chr3              44585568 44585671 (18042818) C DIRS-4N2_DR       LTR/Ngaro            (4785)   1205    1096 2573521 *
   271    1.6  0.0  0.0  chr3              44585599 44585662 (18042827) C hAT-N178B_DR      DNA/hAT-Ac           (1680)    203     140 2573522  
   252    3.8  1.2  7.5  chr3              44585609 44585693 (18042796) C DNA-1-7_DR        DNA/PIF-Harbinger     (692)    746     667 2573523 *
   229   10.2  2.7 11.8  chr3              44585663 44585708 (18042781) C Mariner-N31_DR    DNA/TcMar-Tc1         (254)    285     185 2573524 *
   272    7.6  0.0  0.0  chr3              44585834 44585899 (18042590) + DNA-6-N2_DR       DNA                    4199   4264   (792) 2573525  
   237    4.0  0.0  0.0  chr3              44585856 44585905 (18042584) + ERV1-N7-I_DR      LTR/ERV1               5351   5400  (3168) 2573509 *
   216    2.9  0.0  0.0  chr3              44585877 44585911 (18042578) C Helitron-2_DR     RC/Helitron         (14802)  12610   12576 2573526 *
   331   26.9  1.1  0.0  chr3              44585938 44586030 (18042459) + Mariner-N21_DR    DNA/TcMar                 1     94   (926) 2573527  
   510   18.8  0.7  5.0  chr3              44586035 44586180 (18042309) + DNA-TA-4_DR       DNA/TcMar               181    320  (9475) 2573528  
  1503   11.0  2.9  7.8  chr3              44586195 44586501 (18041988) C Mariner-N38_DR    DNA/TcMar-Tc1         (254)    293       1 2573529  
   820   12.2  7.9 13.3  chr3              44586502 44586793 (18041696) + Mariner-N5_DR     DNA/TcMar              2159   2436  (6533) 2573530 *
  1391   15.4  2.6  6.6  chr3              44586502 44586542 (18041947) + Merlin-1_DR       DNA/Merlin             1882   2216  (8311) 2573531  
   775   14.8  6.7  2.7  chr3              44587558 44587737 (18040752) C DNA-TA-2_DR       DNA/CMC-EnSpm           (9)    187       1 2573532  
   386   19.5  0.7 21.0  chr3              44587742 44587884 (18040605) C Mariner-6_DR      DNA/TcMar-Tc1        (1284)    345     227 2573533  
   572   23.7  8.3  0.0  chr3              44587885 44588053 (18040436) C DNA11TA1_DR       DNA/CMC-EnSpm           (0)    203      21 2573534  
   367   25.8  0.7  5.1  chr3              44588075 44588217 (18040272) C Merlin-N1_DR      DNA/Merlin            (232)    137       1 2573535  
  3157   20.0  9.7 15.5  chr3              44588278 44589706 (18038783) + IS3EU-4_DR        DNA/IS3EU             11312  12668  (2361) 2573536  
  1380   12.4 22.1  5.5  chr3              44589478 44589793 (18038696) + TDR17B            DNA/Sola-1              410    775   (771) 2573537 *
   386   25.0  7.1  1.9  chr3              44589712 44589809 (18038680) C DNA2-16_DR        DNA                 (12215)   5836    5734 2573538 *
   778   18.1  1.4 21.3  chr3              44589797 44590077 (18038412) + MuDR-N2_DR        DNA/MULE-MuDR            63    297    (26) 2573539  
   330   24.4  0.0 11.1  chr3              44589810 44589831 (18038658) C DIRS-1F-LTR_DR    LTR/Ngaro             (386)    299     192 2573540 *
   746   26.2  2.2  3.1  chr3              44590090 44590317 (18038172) C Zator-N1_DR       DNA/Zator?            (329)    226       1 2573541  
   278   19.3  0.0  1.8  chr3              44590318 44590363 (18038126) + Harbinger-N23_DR  DNA/PIF-Harbinger       376    420    (17) 2573542  
   207   17.4  6.5  0.0  chr3              44590585 44590630 (18037859) + L1-33_DR          LINE/L1                3882   3930  (1652) 2573543  
  2121   15.6  6.0  0.5  chr3              44591501 44591913 (18036576) C TDR13             DNA                    (10)    762     327 2573544  
   700   13.9 12.1  3.3  chr3              44591925 44592065 (18036424) C TDR13             DNA                   (608)    164      12 2573544  
   257   14.4  0.0  9.8  chr3              44592132 44592254 (18036235) + CryptonV-N4_DR    DNA/Crypton-V          4841   4952  (8541) 2573545 *
   379   10.2  0.9  4.6  chr3              44592146 44592173 (18036316) + hAT-N39_DR        DNA/hAT-Tip100         1205   1313   (281) 2573546  
   423    4.7  0.0  0.0  chr3              44592174 44592258 (18036231) + Merlin-1_DR       DNA/Merlin             8072   8156  (2371) 2573547 *
   521    4.6  0.6 31.4  chr3              44592196 44592256 (18036233) C hAT-N134B_DR      DNA/hAT?              (114)    812     789 2573548  
  4890   12.4 11.9  0.8  chr3              44592257 44593119 (18035370) + DNA-TA-5_DR       DNA/TcMar-Tigger          1    958     (0) 2573549  
   264   18.4  0.0  4.6  chr3              44593812 44593834 (18034655) C Polinton-4_DR     DNA/Maverick         (3086)  17201   17115 2573550  
   280   13.2  0.0  0.0  chr3              44593835 44593902 (18034587) C EnSpm-7_DR        DNA/CMC-EnSpm        (3860)   7174    7107 2573551 *
   290    5.3  0.0  0.0  chr3              44593847 44593903 (18034586) + Rex1-31_DRe       LINE/Rex-Babar         3061   3117   (416) 2573552  
   274   11.4  6.3  0.0  chr3              44593849 44593927 (18034562) + Helitron-2_DR     RC/Helitron            6040   6123 (21289) 2573553 *
   234   14.9  3.0  0.0  chr3              44593988 44594054 (18034435) C Gypsy152B-LTR_DR  LTR/Gypsy             (842)     81      13 2573554  
   225   29.6  1.2  2.4  chr3              44594257 44594339 (18034150) + EnSpm-6N1_DR      DNA/CMC-EnSpm          6348   6429  (2807) 2573555 *
   287   26.4  0.5  0.5  chr3              44594279 44594411 (18034078) + (TGAA)n           Simple_repeat             4    136     (0) 2573556  
   200    3.0  6.1  0.0  chr3              44594391 44594415 (18034074) + EnSpm-N13_DR      DNA/CMC-EnSpm          2081   2107 (20042) 2573557 *
 48551    0.4  0.2  1.6  chr3              44594416 44600038 (18028451) + EnSpm-22N2_DR     DNA/CMC-EnSpm             1   5547     (0) 2573558  
  1778   24.4  8.3  9.4  chr3              44600039 44600285 (18028204) C EnSpm-22N2_DR     DNA/CMC-EnSpm         (723)   4824    4237 2573559  
  2552    8.0  1.1  2.2  chr3              44600286 44600644 (18027845) + SINE2-3_DR        SINE/tRNA-V-RTE          14    368     (0) 2573560  
   645   20.9  1.8  6.7  chr3              44600458 44600677 (18027812) C MuDR-2_DR         DNA/MULE-MuDR        (4894)  19039   18830 2573561 *
   907   17.7  1.1  0.6  chr3              44600511 44600686 (18027803) + HATN17_DR         DNA/hAT-Tip100          345    521  (1026) 2573562  
   272   21.2  0.0  0.0  chr3              44600628 44600707 (18027782) C L1-119_DR         LINE/L1              (4086)   1191    1112 2573563 *
   274   22.6 16.3  0.7  chr3              44600953 44601081 (18027408) + EnSpm-N13_DR      DNA/CMC-EnSpm         16962  17110  (5039) 2573564  
  1531    6.9  2.3 10.9  chr3              44601275 44601533 (18026956) C TDR20             DNA/Merlin              (0)    239       1 2573565  
  1053   14.5 12.7  1.1  chr3              44602510 44602753 (18025736) C DNAX-19_DR        DNA                    (80)    359      88 2573566  
   318   18.7  3.9  2.6  chr3              44602741 44602817 (18025672) + DNAX-19_DR        DNA                     362    439     (0) 2573567 *
   702   17.0  1.4  8.0  chr3              44603423 44603569 (18024920) C TDR13D            DNA                    (62)    700     563 2573568  
  1239    9.7  0.5  1.1  chr3              44603597 44603784 (18024705) C DNA11TA1_DR       DNA/CMC-EnSpm           (0)    203      17 2573569  
   263    9.5  8.8  7.0  chr3              44603737 44603849 (18024640) C DNA-6-N2_DR       DNA                  (4154)    902     788 2573570 *
   201   15.5  0.0  0.0  chr3              44603804 44603853 (18024636) + DNA8-9_DR         DNA/hAT-Ac              763    812   (639) 2573571 *
  2603    6.1  1.9  0.3  chr3              44603854 44604216 (18024273) C Merlin-N1_DR      DNA/Merlin              (0)    369       1 2573572  
   277   20.7  0.0  0.0  chr3              44604230 44604287 (18024202) C TDR13D            DNA                   (226)    536     479 2573568  
  1661   16.9  9.7  0.3  chr3              44604399 44604719 (18023770) C TDR13             DNA                   (421)    351       1 2573573  
   930   19.9  0.0  0.0  chr3              44604721 44604886 (18023603) C Crypton-N1_DR     DNA/Crypton-A         (318)    166       1 2573574  
   201   20.4  5.2  7.3  chr3              44605465 44605502 (18022987) C MuDR-3_DR         DNA/MULE-MuDR        (6312)    660     595 2573575  
   219    9.8  0.0 11.3  chr3              44605503 44605571 (18022918) C hAT-N178_DR       DNA/hAT-Ac           (1504)    203     142 2573576 *
   444   11.9  1.1  3.5  chr3              44605533 44605619 (18022870) C DNA-6-N2_DR       DNA                   (793)   4263    4179 2573577  
   201   20.4  5.2  7.3  chr3              44605572 44605617 (18022872) C MuDR-3_DR         DNA/MULE-MuDR        (6312)    594     511 2573575 *
   254   20.6  1.3  4.0  chr3              44606372 44606447 (18022042) C hAT-N134_DR       DNA/hAT?              (253)    812     739 2573578  
  4863   11.7 10.3  5.7  chr3              44607289 44608293 (18020196) + LOOPERN3B_DR      DNA/Kolobok-T2            1   1049     (0) 2573579  
  1056    6.8  0.0  0.7  chr3              44608502 44608649 (18019840) C SINE2-3_DR        SINE/tRNA-V-RTE       (221)    147       1 2573580  
   302   23.2  4.7 11.2  chr3              44608650 44608675 (18019814) C DNAX-23_DR        DNA                  (2534)   9267    9252 2573581  
  2089   11.3  8.8  5.4  chr3              44608830 44609261 (18019228) + EnSpm-N14B_DR     DNA/CMC-EnSpm            11    456     (0) 2573582  
  1348   17.6 18.1  2.0  chr3              44609262 44609730 (18018759) C Mariner-N38_DR    DNA/TcMar-Tc1           (4)    543       1 2573583  
   247   15.9  0.0  0.0  chr3              44609692 44609735 (18018754) + MuDR-2_DR         DNA/MULE-MuDR         18079  18122  (5811) 2573584 *
  1330   12.4 12.9  2.3  chr3              44610934 44611213 (18017276) C ANGEL             DNA/Kolobok             (0)    309       1 2573585  
   237    9.8  0.0  7.3  chr3              44611176 44611219 (18017270) C DNA2-16_DR        DNA                  (7969)  10082   10042 2573586 *
   884   17.1  1.1  3.3  chr3              44611202 44611388 (18017101) + CryptonV-N4_DR    DNA/Crypton-V          7715   7897  (5596) 2573587  
   272   13.8  0.0  0.0  chr3              44611365 44611458 (18017031) + (TTTG)n           Simple_repeat             2     95     (0) 2573588 *
   304    1.5  0.0  0.0  chr3              44611872 44611937 (18016552) C Polinton-1N1_DR   DNA/Maverick          (665)  14804   14739 2573589  
   282    8.2  0.0  7.0  chr3              44612699 44612790 (18015699) C hAT-N178B_DR      DNA/hAT-Ac           (1660)    223     138 2573590 *
   403    3.8  0.9  0.0  chr3              44612718 44612823 (18015666) + (TTA)n            Simple_repeat             3    109     (0) 2573591  
   304   11.4  0.8  0.8  chr3              44612729 44612852 (18015637) C DNA-1-7_DR        DNA/PIF-Harbinger     (680)    758     635 2573592 *
   292    8.9  3.2  1.4  chr3              44612906 44613053 (18015436) + (TTA)n            Simple_repeat             1    150     (0) 2573593  
   202   21.0  4.8  0.0  chr3              44613783 44613801 (18014688) C hAT-N145_DR       DNA/hAT-Ac            (359)   1232    1211 2573594  
  1445   10.4  1.2  2.4  chr3              44613802 44614056 (18014433) C Mariner-N38_DR    DNA/TcMar-Tc1           (0)    547     296 2573595  
  1173   12.6  0.0  0.4  chr3              44614050 44614278 (18014211) C ENSPM-6_DR        DNA/CMC-EnSpm       (18486)  14130   13948 2573596 *
   247   33.5  2.9  1.9  chr3              44614079 44614285 (18014204) + Helitron-N3B_DR   RC/Helitron            2303   2511  (4093) 2573597 *
  5063    9.8 23.1  0.3  chr3              44615002 44615958 (18012531) C DNA-X-4_DR        DNA                     (1)   1244      71 2573598  
   303   27.4  5.9  0.7  chr3              44616636 44616771 (18011718) + hAT-N66_DR        DNA/hAT-Charlie           2    144    (51) 2573599  
   218    3.6  8.9  0.0  chr3              44616859 44616914 (18011575) + Helitron-2_DR     RC/Helitron           11740  11800 (15612) 2573600 *
   239   22.0  0.0  0.0  chr3              44616884 44616983 (18011506) + Kolobok-1_DR      DNA/Kolobok-T2         2892   2991  (3312) 2573601  
   395   16.9  1.6  8.3  chr3              44617067 44617195 (18011294) C Mariner-N29_DR    DNA/TcMar-ISRm11     (1019)    746     626 2573602  
   250   15.7  9.8  3.6  chr3              44617111 44617126 (18011363) + Dada-U6_DR        DNA/Dada                749    812  (8151) 2573603 *
   321    9.3  0.0  1.2  chr3              44617133 44617219 (18011270) C EnSpm-N40B_DR     DNA/CMC-EnSpm         (743)   4764    4679 2573604  
   286    6.2  3.4  5.2  chr3              44617134 44617251 (18011238) C DNA9-3_DR         DNA/MULE-MuDR?       (1772)   9607    9492 2573605 *
   344    0.0  0.0  0.0  chr3              44617202 44617257 (18011232) + (CATAA)n          Simple_repeat             5     60     (0) 2573606  
   250   15.7  9.8  3.6  chr3              44617227 44617242 (18011247) + Dada-U6_DR        DNA/Dada                813    888  (8075) 2573603 *
   973   19.8  9.1 11.9  chr3              44617264 44617658 (18010831) + L1-11_DR          LINE/L1                6808   7192   (132) 2573607  
   423   30.0  0.7  0.7  chr3              44617548 44617604 (18010885) + Zisupton-6_DR     DNA/Zisupton           9207   9453 (12663) 2573608 *
   740    4.5  0.0  0.0  chr3              44617605 44617839 (18010650) + (CA)n             Simple_repeat             1    235     (0) 2573609  
   310   11.7  0.0  0.0  chr3              44617690 44617843 (18010646) + Polinton-1_DR     DNA/Maverick          17600  17753   (732) 2573610 *
   253   15.4  0.0  1.7  chr3              44617744 44617783 (18010706) C Zisupton-7_DR     DNA/Zisupton        (12366)   4716    4625 2573611 *
   260    8.7  0.0  1.4  chr3              44617784 44617853 (18010636) C EnSpm-N13_DR      DNA/CMC-EnSpm       (16115)   6034    5966 2573612 *
   446   21.5  6.0  7.9  chr3              44617799 44617965 (18010524) + L1-11_DR          LINE/L1                7151   7314    (10) 2573613  
   413   24.9  0.0  6.9  chr3              44618779 44618933 (18009556) C hAT-N138_DR       DNA/hAT-Ac            (174)   1412    1268 2573614 *
   852   17.3  0.0  1.3  chr3              44618930 44619081 (18009408) C EnSpm-17_DR       DNA/CMC-EnSpm        (6297)   2979    2830 2573615 *
  2241   11.6  6.0  1.4  chr3              44618946 44619296 (18009193) C SINE2-4_DR        SINE/tRNA-V-RTE         (0)    371       5 2573616  
  1294   18.3  7.2  5.6  chr3              44619020 44619337 (18009152) C DNA9-3_DR         DNA/MULE-MuDR?       (1470)   9909    9587 2573617 *
   202   17.5  1.8  0.0  chr3              44619289 44619345 (18009144) C ENSPM-6_DR        DNA/CMC-EnSpm        (4246)  28370   28313 2573618 *
   299   16.8  1.0  0.0  chr3              44619297 44619399 (18009090) + T-rich            Low_complexity            2    105     (0) 2573619  
   565   12.6 40.7  0.0  chr3              44619483 44619649 (18008840) + HE1_DR1           SINE/tRNA-V-RTE         137    371    (31) 2573620  
   354   16.4  0.0  1.6  chr3              44619598 44619659 (18008830) C EnSpm-N48B_DR     DNA/CMC-EnSpm        (6152)    807     747 2573621 *
   296   26.3 14.4  5.5  chr3              44619650 44619683 (18008806) + CryptonV-2_DR     DNA/Crypton-V         20951  21168   (643) 2573622 *
   961    9.2  3.7  5.0  chr3              44619944 44619966 (18008523) + DNAX-23_DR        DNA                   10219  10376  (1424) 2573623  
  1039    8.0  0.0  0.0  chr3              44619967 44620103 (18008386) + hAT-N127_DR       DNA/hAT-Charlie        6997   7133  (3183) 2573624  
   769   15.6  0.6  5.8  chr3              44619974 44620136 (18008353) C EnSpm-15_DR       DNA/CMC-EnSpm       (10374)   1080     926 2573625 *
  1684    9.5  2.6  0.0  chr3              44620161 44620424 (18008065) C EnSpm-N21_DR      DNA/CMC-EnSpm           (9)    470     200 2573626  
  2017   11.6 16.7  9.9  chr3              44620485 44620999 (18007490) C TC1DR2            DNA/TcMar-Tc1         (228)    648     102 2573627  
   264   18.2 11.6  8.4  chr3              44620947 44621084 (18007405) C DNA8-25_DR        DNA                  (2984)    983     842 2573628 *
   693   12.0 11.5  4.6  chr3              44621080 44621262 (18007227) C EnSpm-N21_DR      DNA/CMC-EnSpm         (278)    201       7 2573626  
   242   14.1  0.0  1.4  chr3              44621638 44621709 (18006780) C EnSpm-N10_DR      DNA/CMC-EnSpm        (2059)   7249    7179 2573629 *
   255    9.6  0.0  0.0  chr3              44621647 44621719 (18006770) + ENSPM-6_DR        DNA/CMC-EnSpm         13935  14007 (18609) 2573630 *
   351   12.3  0.0  0.0  chr3              44621657 44621737 (18006752) C Gypsy82-LTR_Dr    LTR/Gypsy             (619)    726     646 2573631  
   210   18.9  6.7  1.3  chr3              44621678 44621752 (18006737) + DNA8-26_DR        DNA                    1471   1549  (2981) 2573632 *
   231   18.5  5.4  1.0  chr3              44621720 44621737 (18006752) + Kolobok-N9_DR     DNA/Kolobok-T2          275    369  (1270) 2573633  
   291   13.3  1.3 10.1  chr3              44622338 44622412 (18006077) C Helitron-N5B_DR   RC/Helitron             (0)   1647    1579 2573634  
   226   22.9  0.0  9.3  chr3              44622352 44622457 (18006032) C Ginger1-N1_DR     DNA/Ginger-1         (2267)    391     295 2573635 *
   269   16.5  1.3  6.8  chr3              44622403 44622480 (18006009) + Kolobok-2_DR      DNA/Kolobok-T2         3208   3281  (3419) 2573636 *
   279   17.9  2.5  3.8  chr3              44622415 44622495 (18005994) C MOSAT_DR          Satellite             (913)   1174    1095 2573637  
   413   30.8  5.8  4.6  chr3              44622635 44622893 (18005596) C Copia-11E_DR-LTR  LTR/Gypsy?            (169)    329      68 2573638 *
   797   23.3  6.7  2.9  chr3              44622665 44622934 (18005555) + Copia-12_DR-LTR   LTR/Gypsy?              168    447    (20) 2573639  
   977   22.6  5.0 13.3  chr3              44623362 44623841 (18004648) + Copia-12B_DR-LTR  LTR/Gypsy?                8    452    (15) 2573640  
   536    7.3  0.0  7.2  chr3              44625025 44625273 (18003216) + (TAAA)n           Simple_repeat             1    231     (0) 2573641  
   267   15.3  4.7  2.1  chr3              44625048 44625281 (18003208) C DNA-N26B_DR       DNA                   (261)    893     654 2573642 *
   204   10.2  0.0  0.0  chr3              44625897 44625955 (18002534) + hAT-10_DR         DNA/hAT-Tip100          117    175  (4305) 2573643 *
   317   11.2  0.0  0.0  chr3              44625905 44626011 (18002478) + (TTTA)n           Simple_repeat             2    108     (0) 2573644  
  1314   22.3 13.4  1.9  chr3              44626101 44626489 (18002000) + DNA8-28_DR        DNA/hAT                2974   3406  (3736) 2573645 *
  1804   12.8 13.7  1.9  chr3              44626142 44626514 (18001975) C hAT-N137_DR       DNA/hAT-Ac            (831)   2740    2325 2573646  
  1316   20.2 14.2  3.7  chr3              44626174 44626594 (18001895) + DNA6-6_DR         DNA                    6830   7293  (3988) 2573647 *
   383   24.4  5.3  3.8  chr3              44626531 44626739 (18001750) + EnSpm-N21_DR      DNA/CMC-EnSpm           268    479     (0) 2573648 *
   304   24.3  0.0 20.8  chr3              44626910 44627147 (18001342) C hAT-N48C_DR       DNA/hAT-Ac            (514)   1785    1458 2573649 *
   351   14.8  0.0  2.8  chr3              44627074 44627184 (18001305) C Zisupton-7_DR     DNA/Zisupton        (12352)   4730    4623 2573650 *
   630   10.1  0.0  1.9  chr3              44627089 44627194 (18001295) C Helitron-2_DR     RC/Helitron          (3713)  23699   23608 2573651  
   423   12.6  4.5  0.9  chr3              44627124 44627235 (18001254) C Polinton-4_DR     DNA/Maverick         (3108)  17179   17064 2573652 *
   427   18.0  0.8 11.8  chr3              44627452 44627583 (18000906) C EnSpm-N11_DR      DNA/CMC-EnSpm        (1536)   3817    3699 2573653 *
  1390   12.0 13.0  3.6  chr3              44627481 44627757 (18000732) C HE1_DR1           SINE/tRNA-V-RTE        (23)    379      78 2573654  
   502    6.0  3.9  1.9  chr3              44628319 44628420 (18000069) + Merlin-1_DR       DNA/Merlin             1023   1126  (9401) 2573655 *
   561    6.2  0.0 15.2  chr3              44628349 44628462 (18000027) C Zisupton-6_DR     DNA/Zisupton        (13285)   8831    8733 2573656  
   249    5.9  0.0 11.6  chr3              44628733 44628809 (17999680) C DNA-TA-4_DR       DNA/TcMar            (3650)   6145    6077 2573657  
   245    7.8  5.0  3.7  chr3              44628740 44628819 (17999670) C DNA-6-N2_DR       DNA                  (4190)    866     786 2573658 *
   383   19.7  7.5  5.8  chr3              44628754 44628907 (17999582) C DNA-1-7_DR        DNA/PIF-Harbinger     (542)    896     682 2573659  
   472    8.9  0.0  0.0  chr3              44628908 44629019 (17999470) + (TTA)n            Simple_repeat             1    112     (0) 2573660  
   217   10.7  6.1  8.8  chr3              44629018 44629099 (17999390) C L1-11_DR          LINE/L1              (1519)   5805    5726 2573661 *
   383   19.7  7.5  5.8  chr3              44629020 44629055 (17999434) C DNA-1-7_DR        DNA/PIF-Harbinger     (542)    681     629 2573659  
  1052   18.6  4.0  9.6  chr3              44629121 44629471 (17999018) + Copia-11C_DR-LTR  LTR/Gypsy?               65    397    (39) 2573662 *
  2841   14.6 18.2  1.9  chr3              44629471 44630069 (17998420) + TDR13             DNA                       1    695    (77) 2573663  
   388   16.8  2.4  3.3  chr3              44630038 44630160 (17998329) C EnSpm-N33_DR      DNA/CMC-EnSpm        (1847)    410     289 2573664 *
   528   12.2  3.0  0.7  chr3              44630054 44630185 (17998304) + Dada-U6_DR        DNA/Dada               7085   7219  (1744) 2573665  
   432   16.7  2.2  3.7  chr3              44630065 44630201 (17998288) + Harbinger-1_DR    DNA/PIF-Harbinger      2484   2618  (1291) 2573666 *
   500    5.7  4.1  4.1  chr3              44630158 44630230 (17998259) + TDR13             DNA                     700    772     (0) 2573667  
   276   12.9  3.1  2.0  chr3              44630212 44630230 (17998259) C Copia-11K_DR-LTR  LTR/Gypsy?            (394)     73       3 2573668 *
   336   10.9  0.0  0.0  chr3              44630231 44630276 (17998213) + Copia-11C_DR-LTR  LTR/Gypsy?              389    434     (2) 2573662  
   549   13.9  0.7 11.2  chr3              44631607 44631744 (17996745) + Gypsy-235_DR-LTR  LTR/Gypsy?              311    435   (446) 2573669  
  3065   12.1  5.6  0.2  chr3              44631745 44632224 (17996265) + SINE3-1a          SINE/5S-Deu-L2           65    570     (0) 2573670  
   811   17.2  2.1  2.1  chr3              44632203 44632392 (17996097) + MuDR-2_DR         DNA/MULE-MuDR         18834  19023  (4910) 2573671 *
  1378    6.1  0.0  0.6  chr3              44632224 44632404 (17996085) C DNA6-6_DR         DNA                  (6718)   4563    4384 2573672  
   233   19.4  0.0  9.6  chr3              44632362 44632418 (17996071) C ENSPM-6_DR        DNA/CMC-EnSpm       (17727)  14889   14838 2573673 *
   225   17.8  0.0 10.3  chr3              44632419 44632436 (17996053) C hAT-N202_DR       DNA/hAT-Tip100       (1724)    161      94 2573674  
   605   17.9  7.8 19.4  chr3              44632452 44632770 (17995719) + Gypsy-235_DR-LTR  LTR/Gypsy?              563    850    (31) 2573669  
  3372    8.0  0.2  2.0  chr3              44632773 44633283 (17995206) C Mariner-N38_DR    DNA/TcMar-Tc1           (0)    547      46 2573675  
   785   12.8 19.1  1.4  chr3              44633128 44633310 (17995179) + Zisupton-6_DR     DNA/Zisupton           8990   9204 (12912) 2573676 *
  1861   12.3  5.9  7.8  chr3              44633450 44633958 (17994531) + EnSpm-N32_DR      DNA/CMC-EnSpm             2    501     (5) 2573677  
   262   11.9  3.9  8.9  chr3              44634744 44634759 (17993730) + hAT-N155_DR       DNA/hAT-Tip100          138    256   (328) 2573678  
   288    6.5  4.6 15.2  chr3              44634760 44634868 (17993621) C DNA-X-17_DR       DNA                   (563)   1811    1713 2573679 *
   559   18.3  0.4  8.8  chr3              44634782 44634816 (17993673) C ZFERV-2-I_DR      LTR/ERV1             (9657)    907     810 2573680  
   620   10.5  0.6  0.4  chr3              44634817 44634984 (17993505) C Zisupton-6_DR     DNA/Zisupton         (5579)  16537   16407 2573681  
   200   22.6  3.1  3.1  chr3              44634946 44634975 (17993514) + hAT-N22_DR        DNA/hAT-Ac              438    533  (1205) 2573682 *
   249   16.5  0.0  8.2  chr3              44634976 44635041 (17993448) + DNA9-N1_DR        DNA/MULE-NOF           2293   2353  (2663) 2573683 *
   559   18.3  0.4  8.8  chr3              44634985 44635027 (17993462) C ZFERV-2-I_DR      LTR/ERV1             (9657)    809     681 2573680  
  1141   12.8 12.3  0.0  chr3              44635075 44635301 (17993188) + Merlin-N3_DR      DNA/Merlin                1    255     (0) 2573684  
   255   11.3  0.0  0.0  chr3              44635302 44635357 (17993132) C hAT-10_DR         DNA/hAT-Tip100       (4300)    180     125 2573685  
   252   10.4  0.0  0.0  chr3              44635312 44635378 (17993111) C L1-119_DR         LINE/L1              (4099)   1178    1112 2573686 *
   579   19.4  0.0 12.1  chr3              44635880 44636055 (17992434) + ASAT_CY           Satellite                44    200    (62) 2573687  
   324   28.8  1.5  2.2  chr3              44636118 44636252 (17992237) + EnSpm-N21_DR      DNA/CMC-EnSpm            84    217   (262) 2573688  
   694   19.1  2.5  7.2  chr3              44636294 44636496 (17991993) C hAT-N133_DR       DNA/hAT-Ac            (320)    303     110 2573689  
  2035   16.0  5.0  5.3  chr3              44636521 44636564 (17991925) + EnSpm-6N1_DR      DNA/CMC-EnSpm          6044   6204  (3032) 2573690  
  2339   10.0  4.7  2.2  chr3              44636565 44636923 (17991566) + SINE2-3_DR        SINE/tRNA-V-RTE           1    368     (0) 2573691  
  2035   16.0  5.0  5.3  chr3              44636924 44636992 (17991497) + EnSpm-6N1_DR      DNA/CMC-EnSpm          6205   6468  (2768) 2573690  
   249   28.6  0.0  0.0  chr3              44637843 44637912 (17990577) + TC1DR3            DNA/TcMar-Tc1             5     74  (1151) 2573692  
   243   21.5 16.2  1.1  chr3              44637918 44637997 (17990492) C EnSpm-N6_DR       DNA/CMC-EnSpm?          (5)    341     250 2573693  
   259   16.7  0.0  0.0  chr3              44638017 44638064 (17990425) + ENSPM-2N_DR       DNA/CMC-EnSpm            32     79  (1459) 2573694  
  5056   11.3  6.4  6.5  chr3              44638073 44639044 (17989445) C TDR22             DNA                    (18)   1237     267 2573695  
  2108   18.4  1.4  6.6  chr3              44639061 44639530 (17988959) C TDR13E            DNA                     (0)    680     254 2573696  
   440   22.2  1.9  0.0  chr3              44639537 44639644 (17988845) C TDR13E            DNA                   (570)    110       1 2573696  
   306   16.9 11.7  3.4  chr3              44639660 44639780 (17988709) + ENSPM-2N_DR       DNA/CMC-EnSpm          1406   1467    (71) 2573697  
   575   20.4 12.5  0.5  chr3              44639783 44639950 (17988539) C EnSpm-N6_DR       DNA/CMC-EnSpm?        (127)    219      32 2573693  
  1821   21.1  6.8  7.2  chr3              44639956 44640543 (17987946) + TC1DR3            DNA/TcMar-Tc1           119    704   (521) 2573698  
   539   20.7  2.7  0.9  chr3              44640756 44640867 (17987622) + TC1DR3            DNA/TcMar-Tc1           744    857   (368) 2573699  
   592   19.1 15.4  0.0  chr3              44640872 44641007 (17987482) + TC1DR3            DNA/TcMar-Tc1          1008   1164    (61) 2573700  
   280   26.0 13.0  0.0  chr3              44642173 44642272 (17986217) C EnSpm-N21_DR      DNA/CMC-EnSpm          (50)    429     317 2573701 *
   860   15.9  2.5  6.7  chr3              44642188 44642389 (17986100) + EnSpm-N21_DR      DNA/CMC-EnSpm            65    258   (221) 2573702  
   300    2.6  0.0  0.0  chr3              44642408 44642445 (17986044) + EnSpm-N21_DR      DNA/CMC-EnSpm           439    476     (3) 2573703  
   402   18.5  7.4  8.0  chr3              44642552 44642592 (17985897) + IS3EU-1_DR        DNA/IS3EU              3484   3523  (5181) 2573704  
   611   14.6  5.5  4.2  chr3              44642593 44642756 (17985733) + DNA-TA-2_DR       DNA/CMC-EnSpm             1    166    (30) 2573705  
  5912   14.9  3.0 10.4  chr3              44643567 44644892 (17983597) + LOOPERN5_DR       DNA/Kolobok-T2            1   1237     (0) 2573706  
   221   14.5  5.7  1.4  chr3              44645029 44645098 (17983391) C EnSpm-N1_DR       DNA/CMC-EnSpm        (1662)    868     796 2573707  
   208   10.0  4.2  1.4  chr3              44645350 44645420 (17983069) C KenoDr1           LINE/L1-Tx1           (119)   5674    5602 2573708  
  1755   14.4 34.2  1.1  chr3              44646291 44646816 (17981673) C DNA-4-3_DR        DNA                     (0)   1421     724 2573709  
  1096    9.6  0.0  1.9  chr3              44646819 44646977 (17981512) + EnSpm-N39B_DR     DNA/CMC-EnSpm?            1    156   (409) 2573710  
   380   18.3  0.0  1.2  chr3              44647198 44647280 (17981209) + Mariner-N27_DR    DNA/TcMar-ISRm11          9     90  (1096) 2573711  
   252   12.1  7.2  0.0  chr3              44647931 44648013 (17980476) C P-1_DR            DNA/P                (2671)   7297    7209 2573712  
   447    5.9  0.3  0.6  chr3              44648125 44648308 (17980181) + (TTAAA)n          Simple_repeat             1    183     (0) 2573713  
   215    3.3  4.9  0.0  chr3              44648482 44648542 (17979947) C Helitron-1_DR     RC/Helitron         (23678)   2622    2559 2573714  
   335    6.9  2.9  0.0  chr3              44648683 44648885 (17979604) + (TTAAA)n          Simple_repeat             1    208     (0) 2573715  
   201    5.0  1.6  1.6  chr3              44649024 44649084 (17979405) + Merlin-1_DR       DNA/Merlin             8060   8120  (2407) 2573716  
   452   20.0  7.9  9.0  chr3              44649160 44649362 (17979127) C hAT-N44B_DR       DNA/hAT-Tip100        (573)   1028     828 2573717  
   472   17.7 24.7  0.0  chr3              44649437 44649594 (17978895) + LINEX-1_DR        Retroposon              143    339   (466) 2573718  
   796   15.9  2.8  0.6  chr3              44649599 44649758 (17978731) + HE1_DR1           SINE/tRNA-V-RTE         125    376    (26) 2573719  
   715   15.4  3.9  2.6  chr3              44649631 44649783 (17978706) C MuDR-2_DR         DNA/MULE-MuDR        (4940)  18993   18839 2573720 *
  1426   11.7  4.5  6.5  chr3              44650639 44651040 (17977449) C EnSpm-6N1_DR      DNA/CMC-EnSpm        (7704)   1532    1186 2573721  
   211   15.0  0.0  0.0  chr3              44651007 44651046 (17977443) + Zisupton-6_DR     DNA/Zisupton           8990   9029 (13087) 2573722 *
   254    7.7  0.0  2.6  chr3              44651051 44651090 (17977399) + Merlin-1_DR       DNA/Merlin             2151   2189  (8338) 2573723  
   239   16.1  3.5  1.7  chr3              44651052 44651108 (17977381) C Helitron-N3_DR    RC/Helitron          (1453)   1563    1506 2573724 *
   487   12.3  9.4  0.0  chr3              44651263 44651368 (17977121) C hAT-N170_DR       DNA/Merlin            (100)    116       1 2573725  
   895    7.8 13.1  1.5  chr3              44651550 44651732 (17976757) + Mariner-N38_DR    DNA/TcMar-Tc1            31    234   (313) 2573726  
   349   24.6 21.5  0.0  chr3              44651638 44651690 (17976799) C Zisupton-6_DR     DNA/Zisupton        (13067)   9049    8854 2573727 *
   411    8.2  3.0  7.9  chr3              44651691 44651823 (17976666) + EnSpm-22N2_DR     DNA/CMC-EnSpm          2277   2403  (3144) 2573728 *
   645   13.0  0.0  1.9  chr3              44651724 44651833 (17976656) + hAT-N70_DR        DNA/hAT?                530    637   (688) 2573729  
   332   14.5  1.4  3.6  chr3              44651744 44651886 (17976603) + DNA-6-N5B_DR      DNA                    1069   1208  (2315) 2573730 *
   505    7.0  3.0  3.0  chr3              44651834 44651852 (17976637) C CryptonV-3_DR     DNA/Crypton-V       (22931)    519     391 2573731  
   624   19.5  9.8  2.1  chr3              44652342 44652514 (17975975) C Helitron-2_DR     RC/Helitron          (3983)  23429   23244 2573732 *
   857   10.1  9.2  1.3  chr3              44652382 44652522 (17975967) C DNA8-17_DR        DNA/hAT-Tip100        (140)   1673    1522 2573733  
   834   14.0  8.3  2.2  chr3              44652389 44652556 (17975933) + TDR17B            DNA/Sola-1              405    582   (964) 2573734 *
   406   10.2  0.9  0.9  chr3              44653516 44653624 (17974865) C Zisupton-6_DR     DNA/Zisupton        (12623)   9493    9385 2573735  
   348   12.7  0.0  4.0  chr3              44653523 44653653 (17974836) C ERV1-N3-I_DR      LTR/ERV1              (837)   3754    3629 2573736 *
   424    9.8  1.7  3.5  chr3              44653545 44653660 (17974829) + hAT-2n1_DR        DNA/hAT-Charlie        1053   1166    (44) 2573737  
   414   19.0  0.6  5.2  chr3              44654330 44654490 (17973999) C hAT-13_DR         DNA/hAT-Tip100        (256)   2546    2393 2573738 *
  1142    4.8  0.0  0.0  chr3              44654359 44654526 (17973963) + (TCTA)n           Simple_repeat             4    171     (0) 2573739  
   381   14.3  0.0  3.3  chr3              44654446 44654539 (17973950) + Harbinger3_DR     DNA/PIF-Harbinger      2046   2136  (1463) 2573740 *
  1673   13.2 24.3  0.0  chr3              44654533 44654910 (17973579) C Kolobok-N5_DR     DNA/Kolobok-T2?        (15)    470       1 2573741  
  4727   10.7 17.7  1.1  chr3              44654937 44655818 (17972671) + DNA-8-3_DR        DNA/P                     1   1027   (136) 2573742  
   357   13.5  0.0  0.0  chr3              44655820 44655871 (17972618) + DNA-8-3_DR        DNA/P                  1112   1163     (0) 2573743  
   284    9.3  0.0  2.3  chr3              44655872 44655915 (17972574) C Polinton-2N1_DR   DNA/Maverick         (7212)   3880    3838 2573744  
   207   24.1  5.2  2.5  chr3              44656323 44656437 (17972052) C DNA6-1_DR         DNA/hAT-hAT5          (433)    716     599 2573745 *
   514   21.1  7.3  2.3  chr3              44656337 44656501 (17971988) + ANGEL             DNA/Kolobok              19    191   (118) 2573746  
   417   16.1 14.8  0.0  chr3              44656502 44656582 (17971907) C EnSpm-N7_DR       DNA/CMC-EnSpm           (0)   2239    2147 2573747 *
   638   20.6  1.3  1.9  chr3              44656559 44656582 (17971907) + DNA2-16_DR        DNA                    5723   5879 (12172) 2573748  
   733   18.1  0.0  0.8  chr3              44656583 44656716 (17971773) + SINE2-3_DR        SINE/tRNA-V-RTE           1    133   (235) 2573749 *
  2808    8.7  3.9  1.7  chr3              44656666 44657132 (17971357) + Gypsy-244_DR-LTR  LTR/Gypsy               249    725     (0) 2573750  
   505   28.0  1.8  3.3  chr3              44657229 44657446 (17971043) + Gypsy127-I_DR     LTR/Gypsy               145    359  (4617) 2573751 *
  1366   13.1 32.8  0.8  chr3              44657445 44657905 (17970584) C DNA-TTAA-3_DR     DNA                   (571)    608       2 2573752  
   342   13.1  1.4  0.5  chr3              44657906 44657965 (17970524) C TDR5              DNA/CMC-EnSpm         (485)     46       6 2573747  
   295   22.2  0.0  0.0  chr3              44657980 44658051 (17970438) + ANGEL             DNA/Kolobok             216    287    (22) 2573753  
   218   17.9  0.0  0.0  chr3              44659664 44659702 (17968787) C BEL8-I_DR         LTR/Pao              (2832)   3874    3836 2573754  
   395   13.7  5.9  3.6  chr3              44659735 44659870 (17968619) C DNA8-10_DR        DNA/hAT-Ac           (2266)   1752    1614 2573755 *
   492    0.0  6.8  1.3  chr3              44659798 44659870 (17968619) + EnSpm-N40B_DR     DNA/CMC-EnSpm          4682   4758   (749) 2573756  
   489    5.7  4.0  0.0  chr3              44659871 44659920 (17968569) C hAT-N134B_DR      DNA/hAT?              (138)    787     660 2573757  
   325    4.2  0.0  6.2  chr3              44659871 44659883 (17968606) C Zisupton-3_DR     DNA/Zisupton          (760)   7190    7100 2573758 *
  1040   17.0  3.7  4.5  chr3              44659898 44660143 (17968346) C TDR23             DNA                     (0)   1147     904 2573759  
   917   14.7 11.9  6.8  chr3              44660167 44660392 (17968097) C TDR23             DNA                   (910)    237       1 2573760  
```
