## Supplementary Data 1 for "A genomic portrait of zebrafish transposable elements and their spatiotemporal embryonic expression": danRer11.nonalt.fa.out (part 406 of 591)

```
   980   14.7  0.0  7.9  chr3              44660641 44660665 (17967824) C DNA-6-N2_DR       DNA                  (1440)   3616    3519 2573761  
  1017   11.7  0.0  2.0  chr3              44660666 44660814 (17967675) C SINE2-3_DR        SINE/tRNA-V-RTE         (3)    365     220 2573762  
   980   14.7  0.0  7.9  chr3              44660815 44660832 (17967657) C DNA-6-N2_DR       DNA                  (1440)   3518    3439 2573761  
  1170   18.9  2.9 12.2  chr3              44661028 44661376 (17967113) + hAT-N152_DR       DNA/hAT-Blackjack         1    320    (10) 2573763  
   232   18.3  8.2  1.5  chr3              44661381 44661441 (17967048) C hAT-N168B_DR      DNA/hAT-Charlie       (224)    431     367 2573764 *
   354   24.8 15.2  1.2  chr3              44661389 44661539 (17966950) + piggyBac-N13B_DR  DNA/PiggyBac            830   1001   (400) 2573765  
  1322   19.1 22.2  2.0  chr3              44661570 44661992 (17966497) + hAT-N203_DR       DNA/hAT-Tip100         1054   1560  (3981) 2573766  
  1826   16.6  2.5  6.1  chr3              44662773 44663214 (17965275) C HATN1_DR          DNA/hAT                 (0)    427       1 2573767  
  2151   14.0 14.7  0.2  chr3              44663264 44663700 (17964789) + DNA-TTAA-1_DR     DNA                      29    528   (823) 2573768  
   202   26.8  0.0  2.3  chr3              44664017 44664104 (17964385) C CryptonV-N4_DR    DNA/Crypton-V        (5897)   7596    7511 2573769 *
   357    8.9  4.4  0.0  chr3              44664038 44664127 (17964362) C EnSpm-N17_DR      DNA/TcMar            (3155)   2038    1945 2573770  
   292   19.6  1.0  0.0  chr3              44664047 44664143 (17964346) + HATN16_DR         DNA/hAT-Charlie         764    861    (83) 2573771 *
   376    3.0  0.0  0.0  chr3              44664081 44664145 (17964344) + Merlin-1_DR       DNA/Merlin             1070   1116  (9411) 2573772  
   339   15.8  0.0  1.2  chr3              44664146 44664162 (17964327) + hAT-N107_DR       DNA/hAT-Ac              538    618   (390) 2573773  
   321   19.4  3.9  5.9  chr3              44664493 44664503 (17963986) C EnSpm-N13_DR      DNA/CMC-EnSpm       (13966)   8183    8175 2573774  
  3606    7.1  2.6  2.4  chr3              44664504 44665049 (17963440) C Mariner-N38_DR    DNA/TcMar-Tc1           (0)    547       1 2573775  
   782   10.4  6.8  1.3  chr3              44664922 44665067 (17963422) + CryptonV-N4_DR    DNA/Crypton-V          4960   5113  (8380) 2573776 *
   440    8.4  8.4  0.0  chr3              44665266 44665336 (17963153) C piggyBac-N9_DR    DNA/PiggyBac            (0)   1191    1115 2573777 *
  4075    7.0  1.3  0.4  chr3              44665331 44665879 (17962610) + DIRS-N2_DR        LTR/Ngaro              3785   4338  (1691) 2573778 *
  6078    6.6  3.3 12.5  chr3              44665517 44666588 (17961901) + hAT-N36C_DR       DNA/hAT                 247   1230   (687) 2573779  
   919    9.8  3.3  0.0  chr3              44666560 44666712 (17961777) C CryptonV-2_DR     DNA/Crypton-V       (10564)  11247   11090 2573780 *
  2282    9.6  3.2  0.0  chr3              44666707 44667049 (17961440) C piggyBac-N9_DR    DNA/PiggyBac           (72)   1119     766 2573777  
   214   13.3  0.0  0.0  chr3              44667121 44667150 (17961339) C piggyBac-N9_DR    DNA/PiggyBac          (478)    713     684 2573777 *
  1924   11.4  5.6  4.9  chr3              44667150 44667472 (17961017) C piggyBac-N9_DR    DNA/PiggyBac          (866)    325       1 2573777  
   541   25.9  8.3  2.1  chr3              44667473 44667498 (17960991) C DNA8-4C_DR        DNA/hAT-Charlie      (1162)     99      63 2573781  
   430    3.0  0.0 19.1  chr3              44668557 44668681 (17959808) C Helitron-2_DR     RC/Helitron         (15548)  11864   11760 2573782 *
   713    7.2  0.0  2.7  chr3              44668576 44668690 (17959799) + EnSpm-N36B_DR     DNA/CMC-EnSpm          3063   3174   (242) 2573783 *
   771    0.0  0.0  0.0  chr3              44668597 44668692 (17959797) + Harbinger-N17_DR  DNA/PIF-Harbinger       318    413  (1232) 2573784 *
  1314   18.7 16.7  5.6  chr3              44668617 44668751 (17959738) + DNA9-3_DR         DNA/MULE-MuDR?         1212   1643  (9736) 2573785  
   345   13.0  2.1  8.2  chr3              44668682 44668698 (17959791) + Zisupton-7_DR     DNA/Zisupton          12382  12515  (4567) 2573786 *
   696   21.6 19.0  2.6  chr3              44668691 44668869 (17959620) C Penelope-1_DR     LINE/Penelope         (371)   4074    3734 2573787 *
  1539   10.2 26.0  0.9  chr3              44668752 44669028 (17959461) C SINE2-4_DR        SINE/tRNA-V-RTE        (20)    351       6 2573788  
   505   19.8  4.5  0.9  chr3              44668953 44669064 (17959425) C DNA6-6_DR         DNA                  (3312)   7969    7854 2573789 *
   246   11.9  0.0  0.0  chr3              44669087 44669128 (17959361) + DNA-6-N1_DR       DNA                       1     42   (666) 2573790 *
  2956   13.8  5.3  4.8  chr3              44669115 44669678 (17958811) C DNA-6-N1_DR       DNA                    (67)    641      75 2573791  
   289    9.8  0.0  0.0  chr3              44669704 44669744 (17958745) C DNA-1-6_DR        DNA                     (0)    625     585 2573792  
   891   13.1  0.1  2.7  chr3              44669746 44669906 (17958583) + DIRS-1-LTR_DR     LTR/Ngaro               471    609    (13) 2573793  
  2226   10.1  2.0 17.1  chr3              44671088 44671590 (17956899) + piggyBac-N3_DR    DNA/PiggyBac              1    438     (0) 2573794  
   259   10.4  0.0  5.8  chr3              44671855 44671946 (17956543) + DNA-TA-4_DR       DNA/TcMar              4627   4713  (5082) 2573795 *
   284    3.2  0.0  0.0  chr3              44671892 44671954 (17956535) + hAT-N178B_DR      DNA/hAT-Ac              138    200  (1683) 2573796  
   257    8.4  0.0  3.6  chr3              44671955 44671976 (17956513) C DNA-TA-4_DR       DNA/TcMar            (3658)   6136    6055 2573797  
   204    1.4  0.0  0.0  chr3              44672159 44672232 (17956257) + (GAAA)n           Simple_repeat             1     74     (0) 2573798  
   332   20.0  0.0  0.0  chr3              44673374 44673438 (17955051) C hAT-N167B_DR      DNA/hAT-Charlie       (626)    947     883 2573799  
   331   21.6  0.0 12.8  chr3              44673496 44673601 (17954888) + DNA9-5_DR         DNA                    1079   1172  (3755) 2573800  
   555   15.1 12.8  1.8  chr3              44673856 44673876 (17954613) C Helitron-2_DR     RC/Helitron          (3978)  23434   23272 2573801  
   637   13.7 10.3  1.5  chr3              44673877 44674002 (17954487) + Mariner-N2_DR     DNA/TcMar              1286   1422  (2544) 2573802 *
   652    6.9 12.9  0.0  chr3              44673903 44674003 (17954486) C SINE2-4_DR        SINE/tRNA-V-RTE         (0)    371     258 2573803  
   558   14.6 10.2  4.9  chr3              44673906 44674042 (17954447) C CryptonV-2_DR     DNA/Crypton-V         (664)  21147   21004 2573804 *
   731   12.7  0.9  0.0  chr3              44674874 44674983 (17953506) C piggyBac-N9_DR    DNA/PiggyBac           (42)   1149    1039 2573805  
  1353    8.7  6.8  0.0  chr3              44674984 44675189 (17953300) + DNA8-8_DR         DNA/hAT-Charlie           1    220   (987) 2573806 *
  1662   12.6  2.7  9.6  chr3              44675179 44675511 (17952978) C piggyBac-N9_DR    DNA/PiggyBac          (878)    313       2 2573807  
   207   20.4  0.0  0.0  chr3              44675475 44675518 (17952971) C DNA8-4A_DR        DNA/hAT-Charlie       (773)    146     103 2573808 *
   607   20.1  3.4  0.9  chr3              44675596 44675787 (17952702) + Copia-30_DR-LTR   LTR/Gypsy?                1    205   (262) 2573809  
   333   12.2  5.5  9.5  chr3              44675705 44675813 (17952676) C DNA-6-N5B_DR      DNA                  (1014)   2509    2405 2573810 *
   303    7.9  1.4 10.8  chr3              44675769 44675839 (17952650) + DNA9TA1_DR        DNA/CMC-EnSpm          2086   2150  (1183) 2573811 *
   245   20.8  9.1  2.9  chr3              44675770 44675868 (17952621) C TDR8B             DNA/hAT-Ac            (262)    701     597 2573812 *
   203   26.6  4.1  3.1  chr3              44675943 44676039 (17952450) C Mariner-N31_DR    DNA/TcMar-Tc1          (49)    491     394 2573813  
   236   20.4 11.4  0.0  chr3              44676093 44676180 (17952309) + ASAT_CY           Satellite               108    205    (57) 2573814  
   216    2.0  0.0  2.0  chr3              44676692 44676773 (17951716) + (GAAA)n           Simple_repeat             1     80     (0) 2573815  
   665   18.5  1.5  1.5  chr3              44677263 44677453 (17951036) + (TTCA)n           Simple_repeat             1    190     (0) 2573816  
  2317   25.5  0.3 10.1  chr3              44677454 44678288 (17950201) + hAT-N22_DR        DNA/hAT-Ac              287   1256   (482) 2573817  
   767    9.1  1.4  0.0  chr3              44678162 44678304 (17950185) + (TTCA)n           Simple_repeat             4    148     (0) 2573818 *
   241   22.6  6.3 10.5  chr3              44678958 44678970 (17949519) C DNA7-N2_DR        DNA/hAT-hAT6          (300)   1714    1705 2573819  
  2488    8.2  2.2  4.4  chr3              44678971 44679341 (17949148) + SINE2-3_DR        SINE/tRNA-V-RTE           1    363     (5) 2573820  
   356   15.2  2.3  3.9  chr3              44679340 44679469 (17949020) + Harbinger-2_DR    DNA/PIF-Harbinger      2362   2489  (1838) 2573821 *
  2134   14.4  2.9  7.0  chr3              44679342 44679417 (17949072) C Merlin-1_DR       DNA/Merlin           (5835)   4692    4263 2573822  
   512   26.1  2.1  4.3  chr3              44679568 44679755 (17948734) + Helitron-1N2_DR   RC/Helitron            1507   1690   (504) 2573823  
   562   16.3  2.3  9.2  chr3              44679769 44679896 (17948593) + TDR3B             DNA/hAT-Charlie           2    121    (72) 2573824  
  1799   18.6  0.3  3.1  chr3              44679898 44680229 (17948260) C Harbinger-N13_DR  DNA/PIF-Harbinger       (1)    323       1 2573825  
   409   18.5  0.0  0.0  chr3              44680231 44680295 (17948194) + TDR3B             DNA/hAT-Charlie         120    184     (9) 2573826  
   249   14.0  6.0  0.0  chr3              44680315 44680364 (17948125) + Helitron-1N2_DR   RC/Helitron             551    603  (1591) 2573827  
   204    2.0  0.0  0.0  chr3              44680405 44680455 (17948034) C hAT-N178B_DR      DNA/hAT-Ac           (1687)    196     146 2573828  
  1244    7.3  0.0  2.2  chr3              44680697 44681181 (17947308) + (CAAT)n           Simple_repeat             1    474     (0) 2573829  
  4817   10.6  5.8  0.1  chr3              44682277 44683006 (17945483) C TC1DR3            DNA/TcMar-Tc1          (47)   1178     408 2573830 *
  9537    3.2  0.9  0.1  chr3              44683005 44684158 (17944331) + Helitron-N4_DR    RC/Helitron               1   1163     (0) 2573831  
  2797   10.2  1.5  0.0  chr3              44684158 44684548 (17943941) C TC1DR3            DNA/TcMar-Tc1         (816)    409      13 2573830 *
   205   23.7  1.7  0.0  chr3              44684520 44684578 (17943911) C ENSPM-6_DR        DNA/CMC-EnSpm       (19212)  13404   13345 2573832 *
   856   16.9  9.2  0.0  chr3              44684576 44684770 (17943719) + Merlin-N3_DR      DNA/Merlin               22    234    (21) 2573833  
   383   12.8  3.6  0.9  chr3              44686577 44686686 (17941803) C DNA2-7_DR         DNA                  (6919)   2731    2619 2573834 *
   443    8.1 12.1  0.0  chr3              44686595 44686693 (17941796) C Helitron-N3B_DR   RC/Helitron          (1423)   5181    5071 2573835  
   345   14.6  1.8  3.6  chr3              44686597 44686710 (17941779) C Gypsy123-I_DR     LTR/Gypsy            (4713)    701     590 2573836 *
   469    8.1  0.7  4.0  chr3              44686611 44686739 (17941750) + Harbinger-N17_DR  DNA/PIF-Harbinger       544    616  (1029) 2573837  
   468    8.7  1.1  0.0  chr3              44686624 44686683 (17941806) + CryptonV-3_DR     DNA/Crypton-V           443    503 (22950) 2573838 *
  1330   13.2 14.9  0.9  chr3              44686684 44687059 (17941430) C TDR7              DNA                     (0)    541     114 2573839  
   273   19.4  5.9  1.4  chr3              44686716 44686759 (17941730) + EnSpm-N13_DR      DNA/CMC-EnSpm         17634  17775  (4374) 2573840 *
   223   10.5  2.6  0.0  chr3              44687060 44687097 (17941392) C DNA-N46_DR        DNA                    (76)    461     423 2573841  
  3909    9.4  1.7  0.8  chr3              44687524 44688111 (17940378) + LTR-8_DR          LTR                       1    593    (19) 2573842  
   202    9.4  3.1  0.0  chr3              44688755 44688786 (17939703) C DNA-N26_DR        DNA                   (426)    341     309 2573843  
   239   21.8  0.0  1.8  chr3              44688844 44688899 (17939590) C IS4EU-2_DR        DNA/PIF-ISL2EU        (599)   4767    4713 2573844  
   297   24.3  4.8  0.0  chr3              44688903 44689005 (17939484) C piggyBac-N18_DR   DNA/PiggyBac           (50)    604     497 2573845  
  2636   12.9  1.4  7.1  chr3              44689091 44689582 (17938907) C TDR13             DNA                     (0)    772     307 2573846  
   701    5.9  0.0 12.6  chr3              44689751 44689866 (17938623) C SINE3-1           SINE/5S-Deu-L2          (1)    589     487 2573847  
   713   11.2  3.6  9.2  chr3              44689929 44690066 (17938423) + L2-5_DRe          LINE/L2                2001   2131    (96) 2573848  
   207   18.8  0.0  9.3  chr3              44690080 44690126 (17938363) + hAT-N149_DR       DNA/hAT                 269    311   (493) 2573849  
  1871   19.8  4.0  1.8  chr3              44690132 44690559 (17937930) + L2-5_DRe          LINE/L2                1790   2226     (1) 2573850  
  1406   14.2  0.0  0.5  chr3              44690747 44690965 (17937524) C SINE3-1           SINE/5S-Deu-L2        (221)    369     152 2573847  
   454   20.6  0.0 11.1  chr3              44691038 44691157 (17937332) C Kolobok-N11_DR    DNA/Kolobok-T2        (254)    217     110 2573851  
  1765    9.7  1.1  1.1  chr3              44691162 44691422 (17937067) + Mariner-N7_DR     DNA/TcMar                 1    261     (0) 2573852  
   209   26.1  0.0  4.3  chr3              44691423 44691481 (17937008) + L1-46_DR          LINE/L1                5200   5255   (459) 2573853  
   466   23.7  4.3  2.1  chr3              44691509 44691646 (17936843) C piggyBac-N18_DR   DNA/PiggyBac          (513)    141       1 2573845  
   290   15.8  5.3  0.0  chr3              44691600 44691656 (17936833) C IS4EU-2_DR        DNA/PIF-ISL2EU        (755)   4611    4552 2573844 *
   219   13.7 10.2 11.6  chr3              44692374 44692411 (17936078) + hAT-N53B_DR       DNA/hAT-Ac             3069   3104  (1073) 2573854  
   617   24.3  4.1  4.5  chr3              44692412 44692741 (17935748) + Merlin-N5_DR      DNA/Merlin                2    413  (3892) 2573855  
   233   22.6  0.0  1.6  chr3              44692699 44692761 (17935728) C Merlin-N5_DR      DNA/Merlin           (4149)    156      95 2573856 *
   242   14.3  2.4  0.0  chr3              44692726 44692767 (17935722) + Merlin-N5_DR      DNA/Merlin              377    419  (3886) 2573857  
   215   22.0  8.5  0.0  chr3              44692754 44692812 (17935677) + Merlin-N5_DR      DNA/Merlin             3328   3391   (914) 2573858 *
   288   19.0  0.0  1.7  chr3              44692810 44692868 (17935621) C Copia-11B_DR-LTR  LTR/Gypsy?             (24)    444     387 2573859  
  1931    8.1  2.3  2.3  chr3              44692987 44693291 (17935198) C DNA8-19_DR        DNA/Merlin              (0)    306       2 2573860  
   389    2.2  0.0  0.0  chr3              44694401 44694489 (17934000) + (TTA)n            Simple_repeat             2     90     (0) 2573861  
   335    8.2  2.6  4.4  chr3              44694490 44694514 (17933975) + DNA-6-N2_DR       DNA                     786    897  (4159) 2573862  
  5446   10.9  4.5  0.9  chr3              44694926 44695777 (17932712) + DNA-X-5_DR        DNA/hAT                 113    994   (227) 2573863  
   210   18.5  7.7  0.0  chr3              44695796 44695860 (17932629) + hAT-N22_DR        DNA/hAT-Ac             1509   1578   (160) 2573864  
   329   24.1  4.3  0.8  chr3              44695893 44696009 (17932480) C ASAT_CY           Satellite             (139)    123       3 2573865  
   225   20.0  1.8  0.0  chr3              44696597 44696651 (17931838) + L2-1B_DR          LINE/L2                 898    953    (55) 2573866 *
   419   11.5  4.3  5.5  chr3              44696619 44696668 (17931821) + EnSpm-N33_DR      DNA/CMC-EnSpm           229    301  (1956) 2573867  
   403    8.9  1.1  0.0  chr3              44696669 44696738 (17931751) C Ginger1-N1_DR     DNA/Ginger-1         (1921)    737     667 2573868  
  5183   11.0  6.3 19.5  chr3              44696739 44697781 (17930708) C hAT-N185B_DR      DNA/hAT?                (0)   1356      33 2573869  
   419   11.5  4.3  5.5  chr3              44696759 44696787 (17931702) + EnSpm-N33_DR      DNA/CMC-EnSpm           302    346  (1911) 2573867 *
   483   20.4 20.4  0.0  chr3              44697825 44698015 (17930474) + TDR16             DNA/Merlin               42    271    (42) 2573870  
   706    6.1  5.0  0.0  chr3              44698045 44698143 (17930346) C EnSpm-N24_DR      DNA/CMC-EnSpm           (0)    501     398 2573871  
   935    7.8  0.0  0.0  chr3              44698186 44698314 (17930175) C hAT-N22C_DR       DNA/hAT-Ac            (565)    129       1 2573872  
   213   11.4  4.5  0.0  chr3              44698374 44698414 (17930075) + Gypsy-29-LTR_DR   LTR/Gypsy               185    227    (75) 2573873  
  3523   14.1  6.9  2.5  chr3              44698415 44699063 (17929426) C TDR8D             DNA                     (2)    677       1 2573874  
   289    9.8 24.6  0.0  chr3              44699064 44699123 (17929366) + Gypsy-29-LTR_DR   LTR/Gypsy               223    297     (5) 2573873  
  1556   13.7 10.4  1.6  chr3              44699129 44699483 (17929006) C EnSpm-N24_DR      DNA/CMC-EnSpm         (115)    386       1 2573871  
   599   13.8  0.0  0.0  chr3              44699486 44699572 (17928917) C hAT-N66B_DR       DNA/hAT-Charlie        (24)    171      85 2573875  
  2541   14.3  1.2  0.2  chr3              44699604 44700007 (17928482) C DNA21TA1_DR       DNA/TcMar-Tc1          (51)    488      81 2573876  
  2294    9.2  0.0  0.3  chr3              44700008 44700325 (17928164) + DNA13TA1a_DR      DNA/TcMar-Tc1             1    317     (1) 2573877  
   620    7.5  0.0  0.0  chr3              44700327 44700406 (17928083) C DNA21TA1_DR       DNA/TcMar-Tc1         (459)     80       1 2573876  
   674   10.6  0.0  0.0  chr3              44700407 44700497 (17927992) C hAT-N66B_DR       DNA/hAT-Charlie       (104)     91       1 2573878  
   208   24.6  0.0  0.0  chr3              44700996 44701060 (17927429) + HATN16_DR         DNA/hAT-Charlie         713    777   (167) 2573879  
   343   12.5  0.0  0.0  chr3              44701431 44701486 (17927003) C hAT-N22_DR        DNA/hAT-Ac             (11)   1727    1672 2573880  
  2272   16.7 23.4  7.2  chr3              44701498 44702408 (17926081) + hAT-N69_DR        DNA/hAT-Ac                1   1049   (224) 2573881  
  2114   17.3 15.4  6.6  chr3              44702408 44703123 (17925366) + CryptonV-N2_DR    DNA/Crypton-V          1888   2662 (13976) 2573882 *
   550   12.8  0.0 22.8  chr3              44703229 44703255 (17925234) + CryptonV-2_DR     DNA/Crypton-V         17960  18073  (3738) 2573883  
   871   10.2  0.0  2.0  chr3              44703256 44703405 (17925084) C TDR17             DNA/Sola-1            (101)    147       1 2573884  
   238   16.3  0.0  0.0  chr3              44703376 44703418 (17925071) + IS3EU-4_DR        DNA/IS3EU              9514   9556  (5473) 2573885 *
   205    0.0  0.0  0.0  chr3              44703413 44703483 (17925006) + (GAAA)n           Simple_repeat             2     72     (0) 2573886 *
   246   22.7  0.0  0.0  chr3              44704130 44704204 (17924285) C Polinton-4_DR     DNA/Maverick         (7590)  12697   12623 2573887  
   241   25.3  0.0  0.0  chr3              44704131 44704213 (17924276) + (TCCA)n           Simple_repeat             3     85     (0) 2573888 *
  2196   11.3 23.6  0.4  chr3              44704241 44704647 (17923842) C hAT-N32_DR        DNA/hAT-Charlie         (0)    501       1 2573889  
   454   12.9  7.8  0.6  chr3              44704648 44704755 (17923734) + DNA11TA1B_DR      DNA/CMC-EnSpm            27    202     (1) 2573890  
   291   19.8  7.4  0.0  chr3              44704685 44704765 (17923724) C Polinton-2N1_DR   DNA/Maverick         (7187)   3905    3819 2573891 *
   527   11.0  4.1  1.3  chr3              44704750 44704896 (17923593) C EnSpm-N48_DR      DNA/CMC-EnSpm        (1597)   1981    1831 2573892 *
  1087    9.7  0.0  0.0  chr3              44704771 44705001 (17923488) + (TCTA)n           Simple_repeat             1    231     (0) 2573893  
   334   27.0  0.0  1.1  chr3              44704932 44705021 (17923468) C Polinton-4_DR     DNA/Maverick         (7592)  12695   12607 2573887 *
   306   15.7 30.6  0.0  chr3              44706465 44706572 (17921917) + EnSpm-N16_DR      DNA/CMC-EnSpm             1    141    (61) 2573894  
  5359   10.3 12.3  5.4  chr3              44706613 44707676 (17920813) + TDR23             DNA                      13   1146     (1) 2573895  
   387   21.3  7.0  4.0  chr3              44707779 44707949 (17920540) + piggyBac-N18_DR   DNA/PiggyBac              1    176   (478) 2573896  
   454    8.2  1.1  4.8  chr3              44708786 44708918 (17919571) + hAT-N39_DR        DNA/hAT-Tip100         1216   1323   (271) 2573897 *
   462    4.5  0.0  0.0  chr3              44708808 44708920 (17919569) + Helitron-4_DR     RC/Helitron           11831  11943 (19925) 2573898  
   423   13.2  4.3  0.6  chr3              44708820 44708970 (17919519) + Gypsy123-I_DR     LTR/Gypsy               606    879   (137) 2573899 *
   251   20.8  1.7  8.0  chr3              44708971 44709059 (17919430) + L1-53_DR          LINE/L1                1649   1874  (4572) 2573900  
   209    8.3  9.0  2.5  chr3              44709071 44709181 (17919308) C DNA-TA-4_DR       DNA/TcMar            (3625)   6170    6053 2573901 *
   374    7.4  1.7  0.0  chr3              44709100 44709275 (17919214) + (TAA)n            Simple_repeat             1    179     (0) 2573902 *
  1434   25.0  5.4  8.5  chr3              44709220 44709404 (17919085) + hAT-N47B_DR       DNA/hAT-Tip100          153    777   (211) 2573903  
  1843   17.4  4.6  4.4  chr3              44709405 44709862 (17918627) + Merlin-1_DR       DNA/Merlin             8585   9043  (1484) 2573904 *
  2477   12.7  0.5  3.7  chr3              44709472 44709496 (17918993) + DNA6-6_DR         DNA                    4175   4361  (6920) 2573905  
  2558    9.4  1.1  1.1  chr3              44709497 44709862 (17918627) + SINE2-3_DR        SINE/tRNA-V-RTE           1    366     (2) 2573906  
  2477   12.7  0.5  3.7  chr3              44709863 44709888 (17918601) + DNA6-6_DR         DNA                    4362   4578  (6703) 2573905  
   231   19.0  3.6  0.0  chr3              44710145 44710208 (17918281) + Kolobok-N10B_DR   DNA/Kolobok             209    265     (6) 2573907  
   209   21.1  1.8  0.0  chr3              44710267 44710323 (17918166) C Harbinger-N17_DR  DNA/PIF-Harbinger    (1325)    320     263 2573908 *
  2649   16.9  6.8  8.2  chr3              44710312 44711060 (17917429) C hAT-N60_DR        DNA/hAT-Ac            (462)   1043     305 2573909  
  2276   18.6 16.2 13.6  chr3              44711061 44712100 (17916389) + HarbingerN3_DR    DNA/PIF-Harbinger         1   1064     (0) 2573910  
   651   12.7 31.0  0.0  chr3              44712101 44712256 (17916233) C hAT-N60_DR        DNA/hAT-Ac           (1198)    307     103 2573909  
   449   10.3  0.0  0.0  chr3              44712258 44712315 (17916174) + DNA-3-6_DR        DNA/Zator?                2     59   (526) 2573911 *
  2260   13.4  0.6  0.3  chr3              44712315 44712657 (17915832) + DNA-3-6_DR        DNA/Zator?              242    585     (0) 2573912  
   649   11.5  1.0  0.0  chr3              44712658 44712761 (17915728) C hAT-N60_DR        DNA/hAT-Ac           (1400)    105       1 2573909  
   203   11.9  0.0 20.2  chr3              44712861 44712955 (17915534) + CryptonV-N3_DR    DNA/Crypton-V         19079  19157  (1506) 2573913  
  1002   17.5  0.1  5.5  chr3              44714057 44714137 (17914352) + (TCCA)n           Simple_repeat             1    384   (148) 2573914  
   804   25.7  4.2  5.3  chr3              44714138 44714425 (17914064) C Polinton-4_DR     DNA/Maverick         (7594)  12693   12409 2573915  
   443   32.1  0.0  3.3  chr3              44714299 44714590 (17913899) + (CCCA)n           Simple_repeat             1    282     (0) 2573916 *
  1002   17.5  0.1  5.5  chr3              44714591 44714619 (17913870) + (TCCA)n           Simple_repeat           385    532     (0) 2573914  
   481   25.0  9.8  1.1  chr3              44715679 44715699 (17912790) C hAT-N168B_DR      DNA/hAT-Charlie       (143)    512     324 2573917  
   560   21.1  9.2  0.6  chr3              44715700 44715852 (17912637) + HATN8_DR          DNA/Zisupton              1    166    (89) 2573918  
   348   25.0  3.2  4.0  chr3              44715744 44715868 (17912621) + piggyBac-N13B_DR  DNA/PiggyBac            813    936   (465) 2573919 *
  1577   14.6  0.7  4.7  chr3              44715960 44715990 (17912499) + piggyBac-N13B_DR  DNA/PiggyBac            728   1002   (397) 2573920  
  2146    4.3  0.0  0.0  chr3              44715991 44716245 (17912244) + HATN8_DR          DNA/Zisupton              1    255     (0) 2573921  
   200    3.9  0.0  0.0  chr3              44716290 44716315 (17912174) + Gypsy77-I_DR      LTR/Gypsy              1526   1551  (4107) 2573922  
   340    2.4  0.0  0.0  chr3              44716418 44716459 (17912030) C Crack-1_DR        LINE/L2                 (0)   4077    4036 2573923  
  1707   11.0 13.8  4.7  chr3              44716464 44716834 (17911655) + DNA-2-30B_DR      DNA                       5    407     (6) 2573924  
  2066   10.8  0.3  1.8  chr3              44716856 44717186 (17911303) C Crack-1_DR        LINE/L2                (40)   4037    3712 2573923  
   322   26.3  0.0  0.0  chr3              44717338 44717413 (17911076) + CryptonV-1_DR     DNA/Crypton-V         16035  16110  (1763) 2573925  
  3242    4.1  0.0  0.2  chr3              44717455 44717868 (17910621) C DNA-2-30B_DR      DNA                     (0)    413       1 2573926  
   400   21.5  2.8  0.0  chr3              44718115 44718221 (17910268) + CryptonV-1_DR     DNA/Crypton-V         16290  16399  (1474) 2573927  
   342   34.1  0.0  0.0  chr3              44718490 44718709 (17909780) + (TTGG)n           Simple_repeat             1    220     (0) 2573928  
  1912   10.3  5.1  3.1  chr3              44718712 44719022 (17909467) + Harbinger-N10_DR  DNA/PIF-Harbinger        11    327     (1) 2573929  
  1313   16.0  6.2 10.2  chr3              44719023 44719066 (17909423) C DNA6-1B_DR        DNA/hAT-hAT5          (370)    466     125 2573930  
   697   25.0  0.3  8.1  chr3              44719028 44719625 (17908864) + (TTGG)n           Simple_repeat             1    551     (0) 2573931 *
  2313   10.2  1.6  0.0  chr3              44719631 44719953 (17908536) + Harbinger-N10_DR  DNA/PIF-Harbinger         1    328     (0) 2573932  
   371   32.4  0.0  3.2  chr3              44719958 44720284 (17908205) + (TTGG)n           Simple_repeat             1    316     (0) 2573933  
   317   29.4  0.6  1.9  chr3              44720133 44720295 (17908194) + (CTTG)n           Simple_repeat             3    163     (0) 2573934 *
  5275    6.9  0.1  0.1  chr3              44720293 44720970 (17907519) + TDR8D             DNA                       2    679     (0) 2573935  
   577   28.0  0.0  7.1  chr3              44720973 44721214 (17907275) + (TTGG)n           Simple_repeat             1    366    (69) 2573936  
   273   31.1  0.0  1.7  chr3              44721215 44721397 (17907092) + (ATTG)n           Simple_repeat             1    180     (0) 2573937  
   577   28.0  0.0  7.1  chr3              44721398 44721441 (17907048) + (TTGG)n           Simple_repeat           367    435     (0) 2573936  
   248   19.4  0.0  3.2  chr3              44721576 44721586 (17906903) + EnSpm-6N1_DR      DNA/CMC-EnSpm          7302   7363  (1873) 2573938  
   277   18.9  0.0  0.0  chr3              44721587 44721639 (17906850) + ASAT_CY           Satellite                75    127   (135) 2573939  
   241   23.0  0.0  8.6  chr3              44722407 44722482 (17906007) C EnSpm-9_DR        DNA/CMC-EnSpm        (7666)    954     885 2573940  
   467   13.2  9.6  5.6  chr3              44722539 44722642 (17905847) C DNA6-5_DR         DNA                  (1052)    351     244 2573941  
   733   14.6  0.0  0.0  chr3              44722647 44722756 (17905733) C TDR5              DNA/CMC-EnSpm         (421)    110       1 2573942  
   202    0.0  0.0  0.0  chr3              44722762 44722788 (17905701) + DNA7-N1_DR        DNA/Zisupton           4794   4820  (5597) 2573943 *
  1462    8.8 12.1  1.9  chr3              44722787 44723076 (17905413) + hAT-N58C_DR       DNA/hAT-Ac              353    671     (0) 2573944  
   321   10.6  0.0  0.0  chr3              44723149 44723195 (17905294) C EnSpm-N13_DR      DNA/CMC-EnSpm       (13967)   8182    8136 2573945  
  1969    2.1  0.0  0.0  chr3              44723196 44723429 (17905060) C DNA-8-10_DR       DNA                     (0)    234       1 2573946  
  2222    9.1  4.8  5.8  chr3              44723430 44723843 (17904646) + Mariner-N38_DR    DNA/TcMar-Tc1            31    440   (107) 2573947  
   305   21.9  2.7  0.0  chr3              44723822 44723894 (17904595) + MuDR-2_DR         DNA/MULE-MuDR         16268  16342  (7591) 2573948 *
   223   18.1 10.3  2.7  chr3              44724884 44724951 (17903538) + DIRS-8B_DR        LTR/Ngaro              4808   4880  (2433) 2573949 *
   227   24.8  6.0  7.1  chr3              44724914 44725013 (17903476) + TDR8B             DNA/hAT-Ac              652    750   (213) 2573950  
   255   21.8  4.8  4.8  chr3              44725041 44725124 (17903365) + ACROBAT1          DNA/PIF                 636    842   (537) 2573951  
   276   17.9  7.3  0.0  chr3              44725125 44725247 (17903242) + Helitron-4_DR     RC/Helitron           13358  13489 (18379) 2573952 *
   324    9.7  8.7  0.9  chr3              44725150 44725162 (17903327) + CryptonV-N5_DR    DNA/Crypton-V          8396   8463 (16074) 2573953  
   368    5.9  1.2  0.0  chr3              44725163 44725247 (17903242) + EnSpm-N11_DR      DNA/CMC-EnSpm           456    541  (4812) 2573954 *
   430   10.8  0.0  0.0  chr3              44725179 44725271 (17903218) + Merlin-1_DR       DNA/Merlin             1051   1143  (9384) 2573955 *
   449    5.4  1.3  6.7  chr3              44725183 44725261 (17903228) C EnSpm-5_DR        DNA/CMC-EnSpm        (4834)   2837    2763 2573956  
   411   15.1  0.0  2.6  chr3              44725262 44725298 (17903191) + DNA-X-5_DR        DNA/hAT                1059   1171    (50) 2573957  
   458   15.5  0.0 15.2  chr3              44725442 44725554 (17902935) + DNA-X-4_DR        DNA                    1121   1218    (27) 2573958  
  1500   14.2  0.4  7.1  chr3              44725555 44725826 (17902663) + HATN8_DR          DNA/Zisupton              1    255     (0) 2573959  
  2315   12.4  3.5  1.2  chr3              44725830 44726228 (17902261) C DNA-X-4_DR        DNA                   (106)   1139     732 2573960  
  2261   17.6 19.4  5.9  chr3              44725831 44726726 (17901763) + Merlin-2_DR       DNA/Merlin            10175  11184  (2737) 2573961 *
  1052   15.9 11.6 12.9  chr3              44726362 44726817 (17901672) C MuDR-2N1_DR       DNA/MULE-MuDR        (7266)   4959    4509 2573962 *
   714    8.5  0.0  6.5  chr3              44726710 44726868 (17901621) + hAT-N39_DR        DNA/hAT-Tip100         1245   1374   (220) 2573963 *
   257   21.4  2.5  1.7  chr3              44726766 44726884 (17901605) + Harbinger-N17_DR  DNA/PIF-Harbinger       557    676   (969) 2573964 *
   920   12.3  1.8 13.9  chr3              44727475 44727691 (17900798) + hAT-N177B_DR      DNA/hAT-Tip100            1    194   (770) 2573965  
   469   25.0  1.2 14.9  chr3              44727692 44727718 (17900771) C DNA-8-24_DR       DNA/hAT-Tip100        (751)   1032     818 2573966  
   512   10.0 15.9  0.9  chr3              44727741 44727844 (17900645) + hAT-N177B_DR      DNA/hAT-Tip100          838    930    (34) 2573967  
   352   19.8  0.0  9.3  chr3              44728067 44728170 (17900319) + DNAX-16_DR        DNA                     140    234   (189) 2573968  
  1552    7.0  3.4  2.5  chr3              44728171 44728404 (17900085) + TDR20             DNA/Merlin                4    239     (0) 2573969  
   609   14.4  3.4  6.2  chr3              44728433 44728580 (17899909) + DNAX-16_DR        DNA                     277    420     (3) 2573970  
  3642   15.5  6.2 11.5  chr3              44729682 44730641 (17897848) + LOOPERN4_DR       DNA/Kolobok-T2            3    917     (0) 2573971  
  1207   17.2  8.1  2.0  chr3              44730644 44730976 (17897513) + DNA-2-30B_DR      DNA                      61    413     (0) 2573972  
   447   16.3  1.1  2.3  chr3              44731022 44731109 (17897380) C CR1-54_DR         LINE/L2                 (2)    801     715 2573973  
   540   20.5 12.4  5.5  chr3              44731261 44731518 (17896971) C TDR16             DNA/Merlin              (0)    313      39 2573974  
   495   12.3  3.5  7.3  chr3              44731548 44731661 (17896828) C Merlin-N3_DR      DNA/Merlin             (11)    244     135 2573975  
   452   18.0  2.7  5.6  chr3              44731903 44732049 (17896440) + Mariner-N5C_DR    DNA/TcMar              1366   1508  (6413) 2573976 *
   583   14.6  0.0  0.0  chr3              44731929 44732054 (17896435) + Helitron-2_DR     RC/Helitron           11750  11874 (15538) 2573977  
   445   20.2  0.0  5.6  chr3              44731930 44732081 (17896408) + CryptonV-3_DR     DNA/Crypton-V           376    519 (22934) 2573978 *
   453   24.4  0.0  1.5  chr3              44731937 44732069 (17896420) + Kolobok-4_DR      DNA/Kolobok-T2         4983   5113  (1518) 2573979 *
   558   17.3  0.0  1.6  chr3              44731955 44732083 (17896406) C Helitron-4_DR     RC/Helitron         (18346)  13522   13396 2573980  
   320   26.5  3.3  5.0  chr3              44732070 44732114 (17896375) C L1-48_DR          LINE/L1               (148)   5614    5440 2573981 *
   410   26.1  1.4  3.5  chr3              44732084 44732101 (17896388) C HATN16_DR         DNA/hAT-Charlie        (99)    845     702 2573982  
   267   17.2  0.0 11.3  chr3              44732215 44732273 (17896216) + hAT-N142B_DR      DNA/hAT?                733    785  (1215) 2573983  
   227   23.9 10.3  1.4  chr3              44732218 44732239 (17896250) + Helitron-N4_DR    RC/Helitron             475    547   (615) 2573984 *
   288    8.1  0.0  0.0  chr3              44732236 44732272 (17896217) C CryptonV-N5_DR    DNA/Crypton-V       (20221)   4316    4280 2573985  
   277   11.1  6.7  0.0  chr3              44732240 44732284 (17896205) + CryptonV-N2_DR    DNA/Crypton-V         15652  15699   (939) 2573986 *
   418   25.0  8.8  1.8  chr3              44732665 44732823 (17895666) C DNA2-13_DR        DNA                   (709)   5189    5020 2573987 *
  3989   13.6  5.8  3.2  chr3              44732718 44733478 (17895011) C HarbingerN5_DR    DNA/PIF-Harbinger      (80)    781       2 2573988  
   215   28.9  0.0  3.6  chr3              44733505 44733619 (17894870) C Kolobok-N10_DR    DNA/Kolobok             (7)    636     526 2573989  
   254   16.3  0.0  0.0  chr3              44733686 44733734 (17894755) + piggyBac-N18_DR   DNA/PiggyBac             77    125   (529) 2573990  
  2785   12.0 14.3  0.7  chr3              44733746 44734289 (17894200) + TC1DR2            DNA/TcMar-Tc1             1    618   (258) 2573991  
   214   21.2 16.4  5.8  chr3              44734347 44734456 (17894033) + piggyBac-N18_DR   DNA/PiggyBac            113    233   (421) 2573992  
   299   10.4  2.1  0.0  chr3              44734478 44734525 (17893964) + HE1_DR1           SINE/tRNA-V-RTE          18     66   (336) 2573993  
   232   21.9  1.5  1.5  chr3              44734547 44734611 (17893878) + Kolobok-N10C_DR   DNA/Kolobok             267    331    (13) 2573994  
   255   21.7  1.3  5.3  chr3              44734723 44734800 (17893689) C Helitron-2_DR     RC/Helitron         (19421)   7991    7917 2573995  
  1022   16.0  0.0  3.7  chr3              44736176 44736370 (17892119) C Harbinger-N31B_DR DNA/PIF-Harbinger       (5)    676     489 2573996  
  2401   16.1  8.3  2.5  chr3              44736390 44736880 (17891609) + TDR13             DNA                       2    520   (252) 2573997  
   280   27.8  9.7  9.7  chr3              44736908 44737289 (17891200) + hAT-N104_DR       DNA/hAT-Tip100           17    398   (132) 2573998  
   468   23.8  6.8 12.1  chr3              44737387 44737577 (17890912) + DNA8-12_DR        DNA                     143    324     (2) 2573999  
   826   21.5  3.4  1.9  chr3              44737593 44737796 (17890693) + TDR13             DNA                     543    749    (23) 2574000  
  6439    6.9 14.9  0.5  chr3              44737802 44738768 (17889721) + Looper-N8_DR      DNA/Kolobok-T2            2   1107     (0) 2574001  
   359   28.4  0.0  0.0  chr3              44738821 44738894 (17889595) C Harbinger-N31B_DR DNA/PIF-Harbinger     (228)    453     380 2573996  
  1170    8.0  6.2  0.5  chr3              44738922 44739097 (17889392) + hAT-N141_DR       DNA/hAT-Charlie           7    192     (2) 2574002  
   487   25.9  8.0  0.0  chr3              44738955 44739116 (17889373) C ENSPM-6_DR        DNA/CMC-EnSpm       (10067)  22549   22375 2574003 *
   824   18.1 16.9  8.3  chr3              44739100 44739465 (17889024) C Harbinger-N31B_DR DNA/PIF-Harbinger    (1052)    605       1 2573996  
  2233    7.0  0.0  0.0  chr3              44740201 44740513 (17887976) + TDR16             DNA/Merlin                1    313     (0) 2574004  
   615   18.1 13.4  4.1  chr3              44740851 44741052 (17887437) C TDR6              DNA                    (28)    222       3 2574005  
  2049   14.2  6.9  4.8  chr3              44741537 44741988 (17886501) + Rex1-52_DR        LINE/Rex-Babar          302    762     (3) 2574006  
   218   11.1  0.0  2.8  chr3              44742089 44742125 (17886364) C DNA-4-5_DR        DNA                     (0)    927     892 2574007  
  4445    6.2  4.6  1.8  chr3              44742139 44742789 (17885700) C DNA-4-5_DR        DNA                   (133)    794     126 2574007  
   552    3.3  0.0  1.6  chr3              44743463 44743586 (17884903) + (TTATA)n          Simple_repeat             5    126     (0) 2574008  
   589   16.4  0.0  0.0  chr3              44743897 44743908 (17884581) C DNA6-6_DR         DNA                  (1399)   9882    9773 2574009  
   629    8.3  0.0  2.1  chr3              44743909 44744006 (17884483) + hAT-N92_DR        DNA/hAT-Ac                1     96  (1479) 2574010  
   562   16.7  0.0  0.0  chr3              44744002 44744091 (17884398) + DNA8-17_DR        DNA/hAT-Tip100         1304   1393   (420) 2574011 *
   204   22.7 11.8  2.7  chr3              44744116 44744183 (17884306) C DNA6-6_DR         DNA                  (1591)   9690    9617 2574009  
   456   13.1  8.0  0.9  chr3              44744216 44744315 (17884174) + hAT-N92_DR        DNA/hAT-Ac             1469   1575     (0) 2574012  
   285   20.2  0.8  5.2  chr3              44744390 44744436 (17884053) C hAT-N22_DR        DNA/hAT              (1170)    568     404 2574013  
   504    6.3  0.0  0.0  chr3              44744437 44744515 (17883974) + (TGAA)n           Simple_repeat             4     82     (0) 2574014  
   285   20.2  0.8  5.2  chr3              44744516 44744537 (17883952) C hAT-N22_DR        DNA/hAT              (1170)    403     319 2574013  
   252    5.6 20.2  0.0  chr3              44744579 44744667 (17883822) C DNA-6-N2_DR       DNA                  (4159)    897     791 2574015 *
   274    8.1  0.0  5.6  chr3              44744584 44744614 (17883875) + ERV1-N7-I_DR      LTR/ERV1               5344   5435  (3133) 2574016 *
   315    0.0  0.0  0.0  chr3              44744591 44744667 (17883822) + (TAA)n            Simple_repeat             3     79     (0) 2574017  
   280   11.6  1.2  5.1  chr3              44744615 44744696 (17883793) C L2-56_DR          LINE/L2                 (0)   1252    1174 2574018 *
  2921    9.3 14.3  3.9  chr3              44744647 44745162 (17883327) C SINE3-1a          SINE/5S-Deu-L2          (0)    570       3 2574019  
   218   13.3  0.0  1.7  chr3              44745291 44745351 (17883138) C hAT-N48B_DR       DNA/hAT-Ac            (606)   1534    1475 2574020  
   218   18.6  1.4  0.0  chr3              44745295 44745364 (17883125) + Gypsy50-I_DR      LTR/Gypsy              5427   5497   (195) 2574021 *
   282   12.9  0.0  0.0  chr3              44745312 44745373 (17883116) C DNA-2-32_DR       DNA/CMC-EnSpm?       (2780)   6002    5941 2574022  
   215   20.8  0.0  0.0  chr3              44745329 44745381 (17883108) + HATN11_DR         DNA/hAT-hobo            725    777   (150) 2574023 *
   308   25.9  0.0 16.0  chr3              44745968 44746105 (17882384) + Tx1-23_DR         LINE/L1-Tx1            4413   4531   (527) 2574024  
   619    9.4 16.4  0.7  chr3              44746297 44746424 (17882065) C CryptonV-N4_DR    DNA/Crypton-V        (8386)   5107    4960 2574025 *
  3001    7.3  7.2  1.6  chr3              44746312 44746800 (17881689) + Mariner-N38_DR    DNA/TcMar-Tc1            29    544     (3) 2574026  
  1328   22.1 19.8  6.1  chr3              44746801 44747278 (17881211) + DNA8-17_DR        DNA/hAT-Tip100         1074   1667   (146) 2574027 *
  1585   17.0  2.1  0.7  chr3              44746998 44747288 (17881201) + HE1_DR1           SINE/tRNA-V-RTE          97    391    (11) 2574028  
   902   26.1  4.0  7.0  chr3              44746999 44747378 (17881111) C DNA9-3_DR         DNA/MULE-MuDR?       (9798)   1581    1213 2574029 *
  1187   20.4  1.5 11.1  chr3              44747289 44747323 (17881166) C Merlin-1_DR       DNA/Merlin           (5922)   4605    4308 2574030  
   204    0.0  0.0  0.0  chr3              44747329 44747385 (17881104) + Mariner-N5_DR     DNA/TcMar               353    409  (8560) 2574031  
   276   24.9  3.2  8.6  chr3              44748422 44748544 (17879945) C Kolobok-4_DR      DNA/Kolobok-T2       (3109)   3522    3406 2574032 *
  2932   15.5  2.4 27.8  chr3              44748436 44749643 (17878846) + Merlin-1_DR       DNA/Merlin             1615   2582  (7945) 2574033  
  2057   12.1 12.0  3.9  chr3              44749190 44749714 (17878775) C EnSpm-N13_DR      DNA/CMC-EnSpm       (13902)   8247    7682 2574034 *
  2166   10.4 22.8  2.8  chr3              44749193 44749294 (17879195) + Helitron-N2_DR    RC/Helitron             931   1284  (1179) 2574035  
  2340    6.4 15.0  2.1  chr3              44749295 44749707 (17878782) + Mariner-N38_DR    DNA/TcMar-Tc1            30    494    (53) 2574036  
   447   12.5  1.8  0.0  chr3              44749702 44749813 (17878676) + Merlin-1_DR       DNA/Merlin             8086   8199  (2328) 2574037 *
   393    8.3 26.3  0.0  chr3              44749708 44749840 (17878649) + EnSpm-N2_DR       DNA/CMC-EnSpm          2993   3160   (855) 2574038 *
  2166   10.4 22.8  2.8  chr3              44749708 44749781 (17878708) + Helitron-N2_DR    RC/Helitron            1285   1549   (914) 2574035  
   900   15.7  5.0  0.4  chr3              44749902 44750119 (17878370) + TDR7              DNA                       1    228   (313) 2574039  
   999   12.3  7.0  4.2  chr3              44750120 44750306 (17878183) + SINE2-1B_DR       SINE/tRNA                 1    192     (6) 2574040  
  1253   22.1 16.1  3.2  chr3              44750423 44750918 (17877571) + hAT-N32C_DR       DNA/hAT-Charlie         109    666    (15) 2574041  
   546    5.4  0.0  6.5  chr3              44750943 44751041 (17877448) + Harbinger-1_DR    DNA/PIF-Harbinger      2478   2570  (1339) 2574042  
   489    4.8  1.5  2.5  chr3              44750956 44751088 (17877401) + EnSpm-6N1_DR      DNA/CMC-EnSpm          1030   1123  (8113) 2574043 *
   268   16.1 12.5  0.0  chr3              44751043 44751098 (17877391) C hAT-N164_DR       DNA/hAT-Tip100       (1121)    919     857 2574044 *
   254   12.8  7.0  1.3  chr3              44752052 44752122 (17876367) C hAT-N47C_DR       DNA/hAT-Tip100       (2221)    238     164 2574045  
   232   11.1  2.7  4.0  chr3              44752062 44752136 (17876353) C DNA-TA-4_DR       DNA/TcMar            (5061)   4734    4661 2574046 *
   329   13.9  0.0  0.0  chr3              44752076 44752161 (17876328) C DNA-1-7_DR        DNA/PIF-Harbinger     (689)    749     664 2574047  
   242   18.1  3.1  2.6  chr3              44752103 44752115 (17876374) + Mariner-N31_DR    DNA/TcMar-Tc1           176    241   (299) 2574048 *
   314   10.8  0.0  0.0  chr3              44752121 44752185 (17876304) C CryptonV-N4_DR    DNA/Crypton-V        (9901)   3592    3528 2574049  
   306    1.6  0.0  3.2  chr3              44752151 44752214 (17876275) + DNA-TA-4_DR       DNA/TcMar              4659   4720  (5075) 2574050 *
   224   12.8  0.0 11.3  chr3              44752163 44752241 (17876248) C Helitron-N2_DR    RC/Helitron          (2374)     89      19 2574051 *
   270   24.9  0.8  0.0  chr3              44752170 44752196 (17876293) + (CTA)n            Simple_repeat             1    127     (0) 2574052 *
   297   10.8  0.0  0.0  chr3              44752186 44752198 (17876291) + DNA-1-7_DR        DNA/PIF-Harbinger       669    746   (692) 2574053  
   321   13.8  4.2  1.0  chr3              44754494 44754588 (17873901) C Mariner-N5_DR     DNA/TcMar            (8519)    450     353 2574054  
   238   10.4  0.0  0.0  chr3              44754528 44754604 (17873885) + L1-119_DR         LINE/L1                1140   1216  (4061) 2574055 *
   313   33.9  0.0  6.6  chr3              44755053 44755068 (17873421) + (TCCA)n           Simple_repeat             1     28   (141) 2574056  
   355   13.3  0.0  0.0  chr3              44755069 44755158 (17873331) + (TTTA)n           Simple_repeat             4     93     (0) 2574057  
   313   33.9  0.0  6.6  chr3              44755159 44755233 (17873256) + (TCCA)n           Simple_repeat            29    169     (0) 2574056  
   525    3.9  0.0  0.0  chr3              44755254 44755517 (17872972) + (TTTC)n           Simple_repeat             1    264     (0) 2574058  
   229   12.9  0.0  8.9  chr3              44755438 44755501 (17872988) + T-rich            Low_complexity            2     75   (105) 2574059 *
   244    9.5  0.0  0.0  chr3              44755502 44755543 (17872946) C Polinton-4_DR     DNA/Maverick         (7836)  12451   12410 2574060  
   229   12.9  0.0  8.9  chr3              44755544 44755632 (17872857) + T-rich            Low_complexity           76    180     (0) 2574059  
   283   21.0  0.0  4.7  chr3              44755633 44755722 (17872767) C Polinton-4_DR     DNA/Maverick         (7619)  12668   12583 2574061  
   216   32.1  6.3  2.2  chr3              44756122 44756296 (17872193) C Kolobok-N10_DR    DNA/Kolobok           (207)    436     255 2574062  
   227   15.4  0.0  0.0  chr3              44756378 44756429 (17872060) C EnSpm-N13_DR      DNA/CMC-EnSpm       (13847)   8302    8251 2574063 *
   248    0.0  2.9  0.0  chr3              44756401 44756434 (17872055) C EnSpm-6N1_DR      DNA/CMC-EnSpm        (2670)   6566    6532 2574064  
   217   14.6  0.0  0.0  chr3              44756435 44756455 (17872034) + EnSpm-N37_DR      DNA/CMC-EnSpm          4111   4165  (2482) 2574065  
   239   22.7  0.0  1.5  chr3              44756598 44756664 (17871825) + ASAT_CY           Satellite               129    194    (68) 2574066  
  1501   11.6  0.0 22.1  chr3              44756824 44757155 (17871334) C SINE2-4_DR        SINE/tRNA-V-RTE        (98)    273       2 2574067  
   982   21.2  2.5  5.2  chr3              44757156 44757200 (17871289) C CryptonV-2_DR     DNA/Crypton-V        (1003)  20808   20771 2574068  
   205   16.0  4.0  9.7  chr3              44757185 44757260 (17871229) + hAT-N202_DR       DNA/hAT-Tip100          834    905   (980) 2574069 *
   200   15.6  3.2  8.3  chr3              44758035 44758097 (17870392) + EnSpm-N40B_DR     DNA/CMC-EnSpm          3120   3179  (2328) 2574070 *
   307   21.8  8.0  2.5  chr3              44758048 44758160 (17870329) C ANGEL             DNA/Kolobok           (172)    137      19 2574071  
   303    0.8  0.0  0.2  chr3              44758255 44758328 (17870161) C DNA-1-7_DR        DNA/PIF-Harbinger     (675)    763     676 2574072  
   261   11.6  0.0  1.2  chr3              44758263 44758349 (17870140) C DNA-6-N2_DR       DNA                   (782)   4274    4189 2574073 *
  1699   13.2 14.2  5.2  chr3              44758376 44758798 (17869691) + TDR25             DNA/hAT-Charlie           1    459   (152) 2574074  
   298   14.6  0.0  5.5  chr3              44758780 44758837 (17869652) + EnSpm-6N1_DR      DNA/CMC-EnSpm          6025   6079  (3157) 2574075 *
  1450   17.8  4.0  5.9  chr3              44758797 44759125 (17869364) C DNA8-23_DR        DNA                  (4705)   2034    1712 2574076 *
  1800   10.9  2.0  6.2  chr3              44758833 44759135 (17869354) + SINE2-4_DR        SINE/tRNA-V-RTE          79    369     (2) 2574077  
   518   22.4  1.8 13.7  chr3              44758988 44759158 (17869331) + Merlin-1_DR       DNA/Merlin             3975   4127  (6400) 2574078 *
   984   12.7  0.0  1.8  chr3              44759134 44759301 (17869188) + TDR25             DNA/hAT-Charlie         447    611     (0) 2574079  
  1160   16.8 27.8  4.8  chr3              44759363 44759759 (17868730) C Kolobok-N7B_DR    DNA/Kolobok-T2          (0)    487       1 2574080  
   740   18.6  1.9  0.0  chr3              44759909 44760069 (17868420) + TDR6              DNA                      86    249     (1) 2574081  
  1145   13.6  3.5  0.0  chr3              44760162 44760360 (17868129) C EnSpm-N5_DR       DNA/CMC-EnSpm          (72)    218      13 2574082  
   212   21.4  0.0  0.0  chr3              44760921 44760976 (17867513) C hAT-N48B_DR       DNA/hAT-Ac            (794)   1346    1291 2574083 *
   336    8.4  0.0  0.0  chr3              44760933 44761003 (17867486) C DNA6-6_DR         DNA                  (1257)  10024    9954 2574084  
   317   12.8  0.0  0.0  chr3              44760943 44761028 (17867461) C hAT-N48B_DR       DNA/hAT-Ac            (472)   1668    1583 2574085 *
   206    9.8  0.0  0.0  chr3              44761395 44761435 (17867054) C DNA-N4_DR         DNA                   (353)    689     649 2574086  
   202   13.9  0.0  0.0  chr3              44761402 44761444 (17867045) C HATN11_DR         DNA/hAT-hobo          (165)    762     720 2574087 *
   597   12.2 21.7  1.6  chr3              44762135 44762263 (17866226) + Copia-12B_DR-LTR  LTR/Gypsy?                1    150   (348) 2574088  
  6051    1.6  7.0  0.9  chr3              44762264 44763004 (17865485) + DNA2-2_DR         DNA                       1    786     (0) 2574089  
   576   21.0 10.5  2.4  chr3              44762995 44763008 (17865481) C Copia-11B_DR-LTR  LTR/Gypsy?            (144)    324     203 2574090 *
   585   17.1  6.5  2.9  chr3              44763009 44763177 (17865312) + Copia-11_DR-LTR   LTR/Gypsy?              168    342   (129) 2574091  
  1475   16.4  7.6 10.0  chr3              44763179 44763638 (17864851) + Copia-12B_DR-LTR  LTR/Gypsy?                8    457    (10) 2574092  
  3465   12.4 12.9  8.6  chr3              44763810 44764726 (17863763) + hAT-N138_DR       DNA/hAT-Ac                1    953   (633) 2574093  
  1728    9.5  0.8  3.9  chr3              44764726 44764989 (17863500) + hAT-N137_DR       DNA/hAT-Ac             2461   2716   (855) 2574094 *
   954   15.3  0.0  6.5  chr3              44764837 44765017 (17863472) C hAT-N167B_DR      DNA/hAT-Charlie       (194)   1379    1210 2574095 *
   610   12.7  3.0 13.2  chr3              44764996 44765195 (17863294) + hAT-N138_DR       DNA/hAT-Ac              931   1112   (474) 2574096 *
   585   14.1  0.0  1.1  chr3              44765198 44765290 (17863199) + Harbinger-N9_DR   DNA/PIF-Harbinger        12    103   (540) 2574097 *
   971   13.0  0.0  0.0  chr3              44765266 44765419 (17863070) + EnSpm-N37_DR      DNA/CMC-EnSpm           304    457  (6190) 2574098 *
  1012    5.6  0.0  0.0  chr3              44765294 44765419 (17863070) + SINE2-3_DR        SINE/tRNA-V-RTE         233    358    (10) 2574099  
   907   11.1  0.6  3.2  chr3              44765420 44765451 (17863038) + hAT-N137_DR       DNA/hAT-Ac             2570   2723   (848) 2574100  
   299   21.3  2.7  0.0  chr3              44765465 44765539 (17862950) + TE-X-8_DR         Unknown                   2     78   (406) 2574101 *
   503    5.7  8.6  0.0  chr3              44765505 44765574 (17862915) + Harbinger-N9_DR   DNA/PIF-Harbinger       153    228   (415) 2574102  
  2288   13.1 23.1  0.0  chr3              44765575 44766032 (17862457) C EnSpm-N39B_DR     DNA/CMC-EnSpm?          (0)    565       2 2574103  
  2092   13.2  8.2  4.6  chr3              44766045 44766424 (17862065) + Harbinger-N9_DR   DNA/PIF-Harbinger       237    629    (14) 2574104  
  2594    8.8 10.6  0.4  chr3              44766435 44766858 (17861631) + hAT-N138_DR       DNA/hAT-Ac             1119   1585     (1) 2574105  
   229   22.9  0.0  0.0  chr3              44766949 44767009 (17861480) + ANGEL             DNA/Kolobok             240    300     (9) 2574106 *
   262   19.4  1.6  3.2  chr3              44766972 44767035 (17861454) + EnSpm-N25_DR      DNA/CMC-EnSpm           516    578  (4108) 2574107 *
   853   14.8 35.6  0.6  chr3              44767011 44767037 (17861452) + DNA8-10_DR        DNA/hAT-Ac             1842   2114  (1904) 2574108  
  1179   14.4 16.0  0.8  chr3              44767038 44767268 (17861221) + DNA8-25_DR        DNA                    1901   2166  (1801) 2574109  
   919   14.4  1.2  1.9  chr3              44767127 44767289 (17861200) + HE1_DR1           SINE/tRNA-V-RTE         236    397     (5) 2574110 *
   645   11.8  0.0  4.2  chr3              44768473 44768596 (17859893) C TDR24             DNA                     (1)    443     325 2574111  
   217   22.5  5.3  1.7  chr3              44768546 44768658 (17859831) + Helitron-N3B_DR   RC/Helitron            1838   1924  (4680) 2574112 *
  3328   13.7  7.7 11.3  chr3              44768607 44769501 (17858988) C Merlin-1_DR       DNA/Merlin           (5323)   5204    4339 2574113  
   699   17.6  3.3  2.0  chr3              44769370 44769520 (17858969) + EnSpm-17_DR       DNA/CMC-EnSpm          2829   2981  (6295) 2574114 *
  1266   15.6  8.8  1.1  chr3              44769505 44769764 (17858725) C TDR24             DNA                   (162)    282       3 2574111  
  7706    8.4  4.2  0.9  chr3              44769815 44770925 (17857564) C hAT-N56_DR        DNA/hAT-Ac              (6)   1148       1 2574115  
  4861    9.6  8.5  0.4  chr3              44770998 44771739 (17856750) C DNA25TWA2_DR      DNA                     (0)    802       1 2574116  
   256   25.0  6.9  0.0  chr3              44771767 44771838 (17856651) + Kolobok-N3_DR     DNA/Kolobok-T2?          86    162   (208) 2574117  
   508   14.5 13.4  2.0  chr3              44771841 44771974 (17856515) + DNA-TA-1_DR       DNA/CMC-EnSpm            33    181   (631) 2574118  
   388   19.0  1.3  0.0  chr3              44772138 44772216 (17856273) + Kolobok-N3_DR     DNA/Kolobok-T2?         282    361     (9) 2574119  
  3182   16.1  3.7  2.5  chr3              44772574 44773224 (17855265) + DIRS-1-LTR_DR     LTR/Ngaro                 7    621     (1) 2574120  
   399   12.4  1.6  2.4  chr3              44773225 44773364 (17855125) C DNA8-25_DR        DNA                  (3086)    881     776 2574121 *
   513    6.9  0.0  2.0  chr3              44773280 44773382 (17855107) C ERV1-7_DR-I       LTR/ERV1             (4917)   1786    1686 2574122 *
  6380    2.1  0.0  4.7  chr3              44773348 44774148 (17854341) C L2-2_DRe          LINE/L2                 (0)   4238    3474 2574123  
   510   11.1  0.0 15.3  chr3              44773383 44773407 (17855082) C Harbinger-2_DR    DNA/PIF-Harbinger    (1914)   2413    2303 2574124 *
   387   17.0  4.8  4.8  chr3              44775721 44775825 (17852664) + EnSpm-17_DR       DNA/CMC-EnSpm          2706   2810  (6466) 2574125  
   531   22.8 19.5  0.9  chr3              44775902 44776096 (17852393) + HarbingerN4_DR    DNA/PIF-Harbinger         1    231   (629) 2574126  
   456    6.8  0.0  1.4  chr3              44776141 44776214 (17852275) + EnSpm-N48_DR      DNA/CMC-EnSpm          1884   1956  (1622) 2574127 *
  1038   17.9  0.0  1.7  chr3              44776149 44776448 (17852041) + (CAGA)n           Simple_repeat             1    294     (0) 2574128  
   345   19.1  1.1  1.1  chr3              44776215 44776227 (17852262) C Harbinger3_DR     DNA/PIF-Harbinger    (1465)   2131    2045 2574129 *
   466    2.7  0.0  0.0  chr3              44776385 44776458 (17852031) + HAT1_DR           DNA/hAT-Ac              575    648  (2644) 2574130  
   205   22.0  2.3  6.0  chr3              44776401 44776487 (17852002) C CryptonV-N3_DR    DNA/Crypton-V         (795)  19868   19785 2574131 *
  1159   18.1 11.9  3.2  chr3              44776466 44776751 (17851738) + HarbingerN4_DR    DNA/PIF-Harbinger       522    831    (29) 2574132  
  1059    6.0 16.3  0.9  chr3              44777018 44777201 (17851288) + EnSpm-N4_DR       DNA/CMC-EnSpm             1    212     (0) 2574133  
   444   18.6  2.0  2.0  chr3              44777547 44777645 (17850844) + L2-2_DRe          LINE/L2                4140   4238     (0) 2574134  
  2502   15.6 21.0  1.8  chr3              44778232 44779121 (17849368) C DNA-1-7_DR        DNA/PIF-Harbinger       (3)   1435     378 2574135  
   486   19.6  1.0  2.0  chr3              44779113 44779211 (17849278) C DNA-1-7_DR        DNA/PIF-Harbinger    (1262)    176      79 2574135 *
   247   16.7  0.0  3.7  chr3              44779165 44779220 (17849269) + ENSPM-6_DR        DNA/CMC-EnSpm         27979  28032  (4584) 2574136 *
   204    8.6  0.0 16.7  chr3              44779261 44779294 (17849195) C TE-X-25_DR        Unknown               (413)    413     388 2574137  
   616   27.7  5.4  3.3  chr3              44779295 44779533 (17848956) + HarbingerN6_DR    DNA/PIF-Harbinger         2    245   (148) 2574138 *
  2394    9.7  4.0  0.8  chr3              44779528 44779902 (17848587) + hAT-N38_DR        DNA/hAT-hAT6            349    735   (294) 2574139  
   456   12.1  0.0  0.0  chr3              44779899 44779964 (17848525) + hAT-N38_DR        DNA/hAT-hAT6            964   1029     (0) 2574140 *
   275   13.2  0.0  0.0  chr3              44779967 44780004 (17848485) C DNA-8-3_DR        DNA/P                (1125)     38       1 2574141  
  1126   18.6 21.6  4.3  chr3              44780005 44780421 (17848068) C Harbinger-N18_DR  DNA/PIF-Harbinger?     (97)    746     261 2574142  
   266   28.5  1.7  6.3  chr3              44780457 44780572 (17847917) C EnSpmN1_DR        DNA/CMC-EnSpm        (1076)   5505    5395 2574143 *
   292   24.4  0.0  2.4  chr3              44780496 44780579 (17847910) + EnSpmN1_DR        DNA/CMC-EnSpm          5504   5585   (996) 2574144  
   240   20.0  1.5  1.5  chr3              44780808 44780873 (17847616) C Zisupton-N1_DR    DNA/Zisupton         (1832)   1482    1417 2574145 *
   894    6.5  0.1  0.1  chr3              44780826 44780998 (17847491) C hAT-2n1_DR        DNA/hAT-Charlie        (63)   1147     975 2574146  
   484   21.6  6.8  1.0  chr3              44780828 44781019 (17847470) + DNA-N43_DR        DNA/TcMar-Fot1          529    731   (323) 2574147 *
   557   24.9  0.0  1.8  chr3              44780849 44781020 (17847469) C Zisupton-7_DR     DNA/Zisupton         (5548)  11534   11366 2574148  
   443   19.2  3.9  0.0  chr3              44780909 44781038 (17847451) + Mariner-N5C_DR    DNA/TcMar              2220   2354  (5567) 2574149 *
   461   25.6  2.7  4.9  chr3              44780926 44780995 (17847494) C Merlin-2_DR       DNA/Merlin           (8966)   4955    4904 2574150  
  2133   13.4  6.0  2.9  chr3              44780996 44781364 (17847125) C TC1DR3            DNA/TcMar-Tc1           (0)   1225     846 2574151  
  5227    0.5  0.3  0.0  chr3              44781365 44781954 (17846535) C DIRS-4N2_DR       LTR/Ngaro               (0)   5990    5399 2574152  
  4993   11.3  4.1  0.5  chr3              44781955 44782713 (17845776) C TC1DR3            DNA/TcMar-Tc1         (382)    843      58 2574151  
   428   18.0  0.8  1.6  chr3              44782673 44782688 (17845801) + Penelope-1_DR     LINE/Penelope            34    154  (4290) 2574153 *
   525    6.7  0.0  1.9  chr3              44782689 44782794 (17845695) + Mariner-N5C_DR    DNA/TcMar              2198   2301  (5620) 2574154 *
   537    4.1  0.0  2.0  chr3              44782712 44782811 (17845678) + EnSpm-N2_DR       DNA/CMC-EnSpm          2980   3077   (938) 2574155 *
   716   22.2 17.4  3.2  chr3              44782766 44783040 (17845449) + Kolobok-N14_DR    DNA/Kolobok-T2?          37    349    (70) 2574156  
   409    9.9  4.8  3.1  chr3              44782812 44782836 (17845653) + hAT-N107_DR       DNA/hAT-Ac              493    619   (389) 2574157 *
   205   27.6  0.0  0.0  chr3              44783063 44783120 (17845369) C Kolobok-1N2_DR    DNA/Kolobok-T2          (0)    690     633 2574158 *
  2514   16.9 18.3  6.0  chr3              44783070 44783887 (17844602) + LOOPERN4_DR       DNA/Kolobok-T2            5    917     (0) 2574159  
  1295    8.5  7.4  0.0  chr3              44784057 44784245 (17844244) + TDR19             DNA/hAT-Charlie           1    203   (202) 2574160  
   252   21.8 10.3  0.0  chr3              44784464 44784541 (17843948) + ANGEL             DNA/Kolobok             224    309     (0) 2574161  
   212   27.1  0.0  7.0  chr3              44784542 44784578 (17843911) C DNA2-16_DR        DNA                  (8005)  10046   10017 2574162  
   705    8.2  0.0  0.0  chr3              44785390 44785487 (17843002) C DNA-2-22_DR       DNA/CMC-EnSpm           (0)    419     322 2574163  
  2939   14.5  6.3  1.2  chr3              44785489 44786058 (17842431) + Kolobok-4N1_DR    DNA/Kolobok-T2            1    599  (1070) 2574164  
  1040    7.5  1.4  0.0  chr3              44786059 44786205 (17842284) + Gypsy-183_DR-LTR  LTR/Gypsy                 1    149    (38) 2574165  
  2041    9.0  0.9  2.8  chr3              44786213 44786542 (17841947) C DNA-2-22_DR       DNA/CMC-EnSpm          (95)    324       1 2574163  
   596   14.0  3.7 12.6  chr3              44786560 44786723 (17841766) + DNA11TA1_DR       DNA/CMC-EnSpm            40    190    (13) 2574166  
  1104    6.3  4.0 13.8  chr3              44786730 44786951 (17841538) C DNA11TA1_DR       DNA/CMC-EnSpm           (0)    203       1 2574167  
   239   11.2  5.0  1.9  chr3              44787128 44787143 (17841346) + DNA-6-N2_DR       DNA                    4263   4289   (767) 2574168  
   237   13.7  0.0  0.0  chr3              44787144 44787216 (17841273) C hAT-N178B_DR      DNA/hAT-Ac           (1673)    210     138 2574169 *
   293    5.9  0.0  1.5  chr3              44787154 44787222 (17841267) C DNA-1-7_DR        DNA/PIF-Harbinger     (695)    743     676 2574170  
   220    9.6  0.0 11.3  chr3              44787190 44787221 (17841268) + EnSpm-N38_DR      DNA/CMC-EnSpm           947    972  (1470) 2574171 *
   347   17.1  7.1  0.0  chr3              44787222 44787291 (17841198) C Merlin-N3_DR      DNA/Merlin              (0)    255     181 2574172  
   239   11.2  5.0  1.9  chr3              44787223 44787237 (17841252) + DNA-6-N2_DR       DNA                    4290   4319   (737) 2574168 *
   293   16.0  0.0  0.0  chr3              44787292 44787341 (17841148) + LOOPERN5_DR       DNA/Kolobok-T2            1     50  (1187) 2574173  
  1095   17.5  3.2  5.2  chr3              44787343 44787655 (17840834) C Copia-18_DR-LTR   LTR/Gypsy?             (14)    307       1 2574174  
   414   15.8  0.0  7.2  chr3              44787674 44787762 (17840727) + LOOPERN5_DR       DNA/Kolobok-T2           52    134  (1103) 2574175 *
  3860   12.5  1.1  4.4  chr3              44787762 44788413 (17840076) + LOOPERN5_DR       DNA/Kolobok-T2          345    975   (262) 2574176  
  2876   17.6  3.0 11.7  chr3              44788414 44789154 (17839335) + EnSpm-3_DR        DNA/CMC-EnSpm           960   1642  (6806) 2574177  
   812    8.3  0.6 21.1  chr3              44789168 44789350 (17839139) + LOOPERN5_DR       DNA/Kolobok-T2         1080   1231     (6) 2574178  
   822   12.4  2.7  0.7  chr3              44789354 44789499 (17838990) C Merlin-N3_DR      DNA/Merlin             (71)    184      36 2574172  
   213   18.9  0.0  0.0  chr3              44789947 44789983 (17838506) + BEL21-I_DR        LTR/Pao                5711   5747   (324) 2574179  
  3179   11.0  7.4  2.8  chr3              44790487 44791064 (17837425) C TC1DR2            DNA/TcMar-Tc1         (245)    631      28 2574180  
   425    5.7  0.0  0.0  chr3              44791075 44791144 (17837345) + (TCTG)n           Simple_repeat             3     72     (0) 2574181  
   261   23.4  0.0  0.0  chr3              44791078 44791154 (17837335) C EnSpm-N48_DR      DNA/CMC-EnSpm        (1621)   1957    1881 2574182 *
   201    6.9  3.5  0.0  chr3              44792555 44792583 (17835906) + Gypsy-247_DR-I    LTR/Gypsy              4231   4260  (1285) 2574183  
   235   25.0 13.5  0.0  chr3              44792913 44792924 (17835565) + CryptonV-N1_DR    DNA/Crypton-V          7032   7056  (2995) 2574184  
   762   12.9 12.2  0.0  chr3              44792925 44793071 (17835418) + DNAX-18_DR        DNA/Merlin                1    165   (593) 2574185  
   618   23.7  2.8  1.7  chr3              44793034 44793209 (17835280) + DNA-8-9_DR        DNA/hAT-Ac             3228   3405   (314) 2574186 *
  2440   12.1  0.3  1.1  chr3              44793071 44793439 (17835050) + SINE2-4_DR        SINE/tRNA-V-RTE           6    371     (0) 2574187  
   774   21.5  0.0  3.5  chr3              44793302 44793479 (17835010) + TE-X-7_DR         LINE?/Penelope?         141    312   (527) 2574188 *
  5940   14.5 11.1  3.9  chr3              44793480 44794790 (17833699) + piggyBac-N13B_DR  DNA/PiggyBac              1   1401     (0) 2574189  
  1277    9.8  0.0  5.1  chr3              44794873 44795097 (17833392) + DNAX-18_DR        DNA/Merlin              219    432   (326) 2574190  
  1787   15.6  7.4  3.8  chr3              44795102 44795562 (17832927) C Copia-8-LTR_DR    LTR/Gypsy?              (7)    477       1 2574191  
   930   13.9  3.8  2.1  chr3              44795563 44795746 (17832743) + DNAX-18_DR        DNA/Merlin              428    614   (144) 2574192  
  2224   14.2  4.2  0.0  chr3              44795758 44796167 (17832322) C HATN1_DR          DNA/hAT                 (0)    427       1 2574193  
   358   10.8  9.2  0.0  chr3              44796169 44796233 (17832256) + DNAX-18_DR        DNA/Merlin              652    722    (36) 2574194  
  1848   18.4  3.1  2.2  chr3              44796609 44797053 (17831436) C Copia-11I_DR-LTR  LTR/Gypsy?             (28)    449       1 2574195  
   421   13.3  1.9  9.0  chr3              44797593 44797699 (17830790) + DNA-N24_DR        DNA                     771    870   (107) 2574196  
   264   17.1  1.1  7.9  chr3              44798473 44798567 (17829922) + Tx1-7_DR          LINE/L1-Tx1            5349   5437     (6) 2574197  
   366   20.8  1.9  2.9  chr3              44798650 44798753 (17829736) + EnSpm-N27_DR      DNA/CMC-EnSpm            65    167     (6) 2574198  
   594   21.9 12.3  3.1  chr3              44799032 44799043 (17829446) + Merlin-2_DR       DNA/Merlin             6495   6550  (7371) 2574199  
  1104   15.8  0.0  1.0  chr3              44799044 44799254 (17829235) C HATN1_DR          DNA/hAT                 (0)    427     219 2574200  
   594   21.9 12.3  3.1  chr3              44799255 44799299 (17829190) + Merlin-2_DR       DNA/Merlin             6551   6786  (7135) 2574199  
   670   15.2 10.1  0.0  chr3              44799492 44799627 (17828862) + Kolobok-N16_DR    DNA/Kolobok?            572    721   (521) 2574201  
  1792   12.6  9.5  3.8  chr3              44799628 44800049 (17828440) C Mariner-N38_DR    DNA/TcMar-Tc1           (0)    547     103 2574202  
   509   24.7  9.2  1.6  chr3              44800117 44800289 (17828200) + Kolobok-N16_DR    DNA/Kolobok?           1037   1222    (20) 2574203  
   824   13.2  7.2  5.2  chr3              44800846 44800997 (17827492) + TDR3B             DNA/hAT-Charlie           2    156    (37) 2574204  
   841   18.0  9.7  5.0  chr3              44801490 44801717 (17826772) C HATN12B_DR        DNA/hAT-Ac              (0)    695     458 2574205  
   283   24.6  5.4  3.0  chr3              44801734 44801863 (17826626) C hAT-N126B_DR      DNA/hAT-Ac            (316)    284     163 2574206  
   221   15.7  0.0  0.0  chr3              44801916 44801998 (17826491) C hAT-N178B_DR      DNA/hAT-Ac           (1663)    220     138 2574207 *
   338    7.7  0.0  0.0  chr3              44801941 44802031 (17826458) + (TTA)n            Simple_repeat             3     93     (0) 2574208  
   247   13.5  0.0  7.5  chr3              44801988 44802059 (17826430) + DNA-6-N2_DR       DNA                    4263   4329   (727) 2574209 *
  4247   12.1  6.8  5.4  chr3              44802139 44803002 (17825487) C TC1DR2            DNA/TcMar-Tc1           (0)    876       1 2574210  
   432   19.1  0.0  1.1  chr3              44802929 44803018 (17825471) C DNA8-25_DR        DNA                  (3042)    925     837 2574211 *
   322   19.8 15.1  0.6  chr3              44803105 44803230 (17825259) C hAT-N126B_DR      DNA/hAT-Ac            (441)    138       1 2574206  
   233   18.9  1.9  0.0  chr3              44803480 44803532 (17824957) + TDR13D            DNA                     709    762     (0) 2574212  
   709    4.1  2.7  4.7  chr3              44804210 44804364 (17824125) C DNA-8-29_DR       DNA/hAT-Tip100         (72)    948     835 2574213  
   500   10.7  0.7  0.7  chr3              44804233 44804373 (17824116) + DNA-X-5_DR        DNA/hAT                 968   1108   (113) 2574214 *
   517    7.7  1.5  1.5  chr3              44804258 44804389 (17824100) + ZFERV-2-I_DR      LTR/ERV1                756    887  (9677) 2574215 *
   590   11.2  5.9  9.8  chr3              44804297 44804522 (17823967) C DNA11TA1_DR       DNA/CMC-EnSpm          (22)    181      14 2574216  
  5449    8.6  9.7  1.3  chr3              44804541 44805405 (17823084) + TDR2              DNA/TcMar-Tc1             1    937     (0) 2574217  
   656   16.9 34.5  1.2  chr3              44805406 44805651 (17822838) C Kolobok-N3_DR     DNA/Kolobok-T2?        (38)    332       6 2574218  
   899   20.3  5.2  8.1  chr3              44806777 44807044 (17821445) C Harbinger-N31B_DR DNA/PIF-Harbinger       (0)    681     421 2574219  
   220    0.0  0.0  0.0  chr3              44807066 44807119 (17821370) C DNA-1-7_DR        DNA/PIF-Harbinger     (706)    732     679 2574220  
   650   12.4  3.6 20.4  chr3              44807127 44807155 (17821334) C hAT-N164_DR       DNA/hAT-Tip100       (1019)   1021     834 2574221  
   752   11.8  0.0 19.5  chr3              44807156 44807345 (17821144) + Mariner-N38_DR    DNA/TcMar-Tc1           389    547     (0) 2574222  
   928   24.0  8.1  4.7  chr3              44807373 44807744 (17820745) C Harbinger-N31B_DR DNA/PIF-Harbinger     (297)    384       1 2574219  
   322   19.7  3.3  0.0  chr3              44807861 44807921 (17820568) + hAT-N25_DR        DNA/hAT-Ac              130    192   (637) 2574223 *
   650   15.3 19.0  0.0  chr3              44807870 44807998 (17820491) + Harbinger-8N2_DR  DNA/PIF-Harbinger        10    164   (384) 2574224  
  1928   13.7 12.2  3.8  chr3              44807999 44808467 (17820022) C hAT-N145_DR       DNA/hAT-Ac              (0)   1591    1085 2574225  
   868   19.4  4.6 11.8  chr3              44808140 44808512 (17819977) C EnSpm-6N1_DR      DNA/CMC-EnSpm        (7703)   1533    1185 2574226 *
  1263   15.4  5.5  1.7  chr3              44808273 44808562 (17819927) C Mariner-N38_DR    DNA/TcMar-Tc1         (130)    417     117 2574227 *
  3293   11.2 27.5  1.2  chr3              44808464 44809142 (17819347) C hAT-N145_DR       DNA/hAT-Ac            (735)    856       1 2574225  
   759   11.4 19.0  1.2  chr3              44809177 44809317 (17819172) + Harbinger-8N2_DR  DNA/PIF-Harbinger       234    399   (149) 2574228  
  4294    5.2  1.1  0.0  chr3              44809318 44809850 (17818639) + DNA21TA1_DR       DNA/TcMar-Tc1             1    539     (0) 2574229  
   652   14.6  2.4  5.0  chr3              44809851 44809965 (17818524) + Harbinger-8N2_DR  DNA/PIF-Harbinger       399    510    (38) 2574230  
   561   25.0  7.8  1.3  chr3              44810065 44810283 (17818206) + TE-X-16_DR        DNA/Crypton-A             1    233   (120) 2574231  
   219    3.7  0.0  0.0  chr3              44810285 44810311 (17818178) C TE-X-16_DR        DNA/Crypton-A           (1)    352     326 2574232  
   351   17.6  2.1  2.1  chr3              44810734 44810826 (17817663) + hAT-N21B_DR       DNA/hAT-Ac              656    748   (553) 2574233 *
  1002   14.4  0.4  7.3  chr3              44810756 44810790 (17817699) C EnSpm-N13_DR      DNA/CMC-EnSpm        (2510)  19639   19622 2574234  
  2023    9.8  0.6 21.2  chr3              44810791 44811284 (17817205) C Mariner-N38_DR    DNA/TcMar-Tc1           (0)    547     138 2574235  
   417   16.6  4.8 21.8  chr3              44811103 44811310 (17817179) + ENSPM-6_DR        DNA/CMC-EnSpm          2502   2680 (29936) 2574236 *
   221   22.6  6.2 13.1  chr3              44811110 44811353 (17817136) + Ginger1-2_DR      DNA/Ginger-1           2991   3219  (3403) 2574237 *
  3358    9.6  4.0  7.2  chr3              44811360 44812060 (17816429) C HATN13B_DR        DNA/hAT-Ac             (98)   1021     160 2574238  
   336   20.1 10.0  0.7  chr3              44812048 44812066 (17816423) C Helitron-2_DR     RC/Helitron         (21017)   6395    6258 2574239 *
   377   17.5  0.0  3.9  chr3              44812067 44812173 (17816316) C hAT-N134B_DR      DNA/hAT?               (87)    839     737 2574240 *
   863    4.7  1.5  0.0  chr3              44812094 44812257 (17816232) + hAT-2n1_DR        DNA/hAT-Charlie         961   1142    (68) 2574241  
   641   15.2  0.5  1.0  chr3              44812258 44812277 (17816212) C DNA7-N1_DR        DNA/Zisupton         (9131)   1260    1181 2574242  
   276   20.6  6.8  0.0  chr3              44812303 44812375 (17816114) + CryptonV-N6_DR    DNA/Crypton-V             1     78   (484) 2574243  
   563   19.2 11.6  2.4  chr3              44813457 44813611 (17814878) C DNAX-23_DR        DNA                  (1396)  10405   10237 2574244 *
  1775   15.6  2.6  3.5  chr3              44813474 44813819 (17814670) C HE1_DR1           SINE/tRNA-V-RTE        (18)    384      42 2574245  
   461   25.4  9.2  0.0  chr3              44813693 44813834 (17814655) C DIRS-1D-LTR_DR    LTR/Ngaro             (235)    366     212 2574246 *
  1449   14.6  9.9  0.3  chr3              44813952 44814253 (17814236) + IS3EU-2_DR        DNA/IS3EU                 2    332 (17963) 2574247  
   228    4.7  0.0  0.0  chr3              44814553 44814595 (17813894) + (TGGA)n           Simple_repeat             2     44     (0) 2574248  
   400    0.0  0.0  0.0  chr3              44814731 44814787 (17813702) + (ATTAG)n          Simple_repeat             4     60     (0) 2574249 *
   583   20.0  0.7  1.5  chr3              44814749 44814885 (17813604) C Zisupton-7_DR     DNA/Zisupton         (6334)  10748   10613 2574250 *
   844   14.8  7.9  1.1  chr3              44814769 44814946 (17813543) C REX1-1_DR         LINE/Rex-Babar          (0)   3590    3401 2574251  
   696   20.1  1.6  2.1  chr3              44815289 44815476 (17813013) C Gypsy-183_DR-LTR  LTR/Gypsy               (0)    187       1 2574252  
  1933   12.2 16.1  1.7  chr3              44815510 44815974 (17812515) C hAT-N166_DR       DNA/hAT-hAT5            (7)    533       3 2574253  
   935    8.4 41.7  1.6  chr3              44815983 44816212 (17812277) C DNA8-27B_DR       DNA                     (0)    899     579 2574254  
   870   13.4 39.7  0.0  chr3              44816209 44816417 (17812072) C DNA8-27B_DR       DNA                   (607)    292       1 2574254 *
  1490    8.5 14.3  0.0  chr3              44816564 44816786 (17811703) C HATN8_DR          DNA/Zisupton            (0)    255       1 2574255  
  2674   10.1  4.7  1.4  chr3              44816787 44817210 (17811279) C DNA15TA1_DR       DNA/CMC-EnSpm           (4)    438       1 2574256  
   730   27.5  0.0  0.3  chr3              44818726 44819060 (17809429) + (ACTG)n           Simple_repeat             1    333     (0) 2574257  
  2423   10.6 11.8  0.2  chr3              44819366 44819849 (17808640) C TDR7              DNA                     (1)    540       1 2574258  
   863   17.4  4.2  4.7  chr3              44820967 44821159 (17807330) + TE-X-17_DR        Unknown                 249    440    (12) 2574259  
   220   18.0  0.0  7.5  chr3              44821192 44821263 (17807226) + Zisupton-3_DR     DNA/Zisupton           7082   7148   (807) 2574260 *
   264   13.5  5.8  0.0  chr3              44821233 44821284 (17807205) + ZFERV-2-I_DR      LTR/ERV1                853    907  (9657) 2574261  
   202   15.4  0.0  8.5  chr3              44821285 44821296 (17807193) + EnSpm-N42B_DR     DNA/CMC-EnSpm          1403   1461  (2843) 2574262  
  2938   12.1  6.4  2.2  chr3              44821475 44822008 (17806481) C TZF28C            DNA/TcMar-Tc1           (0)   1629    1074 2574263  
  2115   14.8 26.1  6.8  chr3              44822110 44822384 (17806105) + Merlin-2_DR       DNA/Merlin            10237  11142  (2779) 2574264  
  2787   12.2  3.1  4.7  chr3              44822385 44822899 (17805590) C DNA-X-4_DR        DNA                   (738)    507       1 2574265  
   207    8.0 10.0  0.0  chr3              44823016 44823065 (17805424) C L1-111_DR         LINE/L1                 (2)   5717    5663 2574266  
   246   24.6  1.4  2.9  chr3              44824502 44824513 (17803976) + DIRS-N2_DR        LTR/Ngaro              5627   5637   (392) 2574267  
  2347   10.7  0.7 10.2  chr3              44824514 44824931 (17803558) + DIRS-N5_DR-LTR    LTR                       1    382     (0) 2574268  
  1546    2.7  0.5  2.1  chr3              44824954 44825144 (17803345) C SINE3-1           SINE/5S-Deu-L2          (0)    590     403 2574269  
   532   11.4  1.9  5.9  chr3              44825200 44825358 (17803131) C CryptonV-3_DR     DNA/Crypton-V       (22880)    573     421 2574270 *
   871   12.0  0.0  0.0  chr3              44825270 44825488 (17803001) C DNA9-3_DR         DNA/MULE-MuDR?       (1795)   9584    9366 2574271  
   474   12.3  4.7  1.3  chr3              44825360 44825507 (17802982) + hAT-30N1_DR       DNA/hAT-Ac             1334   1486   (547) 2574272 *
   257   12.0 16.1  4.1  chr3              44825449 44825535 (17802954) C Tx1-43_DR         LINE/L1-Tx1             (0)   5494    5398 2574273 *
   225   20.3  7.0  2.7  chr3              44825553 44825623 (17802866) + Mariner-6_DR      DNA/TcMar-Tc1           226    299  (1330) 2574274  
   214   22.6 13.9  2.1  chr3              44825571 44825656 (17802833) C DNAX-25B_DR       DNA/Zisupton         (1399)   2139    2044 2574275 *
   204   15.3 13.7  3.9  chr3              44825624 44825640 (17802849) + EnSpm-N13_DR      DNA/CMC-EnSpm          7868   7946 (14203) 2574276 *
  1026   17.2  3.3  8.8  chr3              44825734 44826007 (17802482) + EnSpm-N5_DR       DNA/CMC-EnSpm            31    290     (0) 2574277  
   953   12.8  5.7  1.2  chr3              44826424 44826581 (17801908) + Harbinger-4N1B_DR DNA/PIF-Harbinger         1    165   (998) 2574278  
   304   17.0  0.0  3.8  chr3              44826570 44826580 (17801909) C Merlin-2_DR       DNA/Merlin           (7133)   6788    6780 2574279 *
  1270   16.7  9.7  3.0  chr3              44826581 44826981 (17801508) + HATN1_DR          DNA/hAT                   1    427     (0) 2574280  
  1151   12.5  9.3  1.8  chr3              44826982 44827162 (17801327) + Harbinger-4N1_DR  DNA/PIF-Harbinger       160    355   (666) 2574281  
   222   33.3  1.7  1.6  chr3              44827827 44827961 (17800528) C Helitron-2_DR     RC/Helitron         (25403)   2009    1906 2574282  
   396   19.8  6.2  5.4  chr3              44828044 44828300 (17800189) C CryptonV-N4_DR    DNA/Crypton-V        (8386)   5107    4849 2574283 *
  1281   14.8  7.5  5.8  chr3              44828049 44828565 (17799924) C EnSpm-6N1_DR      DNA/CMC-EnSpm        (7704)   1532    1105 2574284  
   949   16.7  5.6 18.7  chr3              44828146 44828280 (17800209) + Zisupton-6_DR     DNA/Zisupton           8759   8932 (13184) 2574285 *
  1571   13.3  2.5  5.4  chr3              44828281 44828300 (17800189) C Helitron-N3B_DR   RC/Helitron          (4428)   2176    2010 2574286  
  1730   11.0  1.0  2.5  chr3              44828301 44828590 (17799899) C Mariner-N38_DR    DNA/TcMar-Tc1         (231)    316      31 2574287  
  1571   13.3  2.5  5.4  chr3              44828591 44828605 (17799884) C Helitron-N3B_DR   RC/Helitron          (4428)   2009    1861 2574286  
   949   16.7  5.6 18.7  chr3              44828606 44828949 (17799540) + Zisupton-6_DR     DNA/Zisupton           8933   9378 (12738) 2574285  
   475   14.9  6.4  1.0  chr3              44828733 44828751 (17799738) C ENSPM-6_DR        DNA/CMC-EnSpm         (840)  31776   31705 2574284 *
   540   11.5  4.4  0.0  chr3              44828752 44828864 (17799625) + piggyBac-N5_DR    DNA/PiggyBac?          1133   1250   (886) 2574288  
   512   15.0  0.0  0.0  chr3              44828766 44828892 (17799597) C Helitron-4_DR     RC/Helitron         (19931)  11937   11811 2574289 *
   315   30.3  0.5  0.9  chr3              44828781 44828993 (17799496) + Kolobok-4_DR      DNA/Kolobok-T2         5016   5227  (1404) 2574290 *
   475   14.9  6.4  1.0  chr3              44828994 44829008 (17799481) C ENSPM-6_DR        DNA/CMC-EnSpm         (840)  31704   31638 2574284  
   390   11.1  0.0  0.0  chr3              44829352 44829414 (17799075) + L2-5_DRe          LINE/L2                2163   2225     (2) 2574291  
   451   14.0 27.2 16.6  chr3              44829559 44829823 (17798666) C hAT-N177B_DR      DNA/hAT-Tip100          (5)    959     671 2574292  
   677    2.5  0.0  0.0  chr3              44829853 44829931 (17798558) + L2-1_DR           LINE/L2                4905   4983     (2) 2574293 *
  1001    5.3  0.0  0.8  chr3              44829924 44830056 (17798433) C HE2_DR            SINE/tRNA-V-RTE       (198)    165      34 2574294  
   301   26.9  3.3  2.4  chr3              44830736 44830857 (17797632) C Kolobok-N1_DR     DNA/Kolobok-T2?       (464)    335     213 2574295  
  1511   12.8  4.8  0.4  chr3              44830890 44831140 (17797349) + HE1_DR1           SINE/tRNA-V-RTE          16    277   (125) 2574296  
   200    0.0  0.0  0.0  chr3              44831139 44831164 (17797325) C CryptonV-N4_DR    DNA/Crypton-V        (5969)   7524    7499 2574297 *
   306   13.1  1.9  6.1  chr3              44831327 44831480 (17797009) C EnSpm-N37_DR      DNA/CMC-EnSpm        (2247)   4400    4253 2574298 *
   418   11.7  2.4  2.4  chr3              44831360 44831374 (17797115) + piggyBac-N5_DR    DNA/PiggyBac?          1133   1255   (881) 2574299  
   466    8.3  5.6  0.0  chr3              44831375 44831482 (17797007) C Helitron-1_DR     RC/Helitron         (23597)   2703    2590 2574300  
   439    4.3  2.5  2.3  chr3              44831399 44831517 (17796972) + EnSpm-N33_DR      DNA/CMC-EnSpm           270    368  (1889) 2574301 *
   592    0.0  0.0  0.0  chr3              44831408 44831481 (17797008) + DNA8-25_DR        DNA                    2302   2375  (1592) 2574302  
   474    8.1  1.4  0.0  chr3              44831417 44831490 (17796999) C DNA9-3_DR         DNA/MULE-MuDR?      (10103)   1276    1202 2574303 *
   405   15.6  2.4  2.4  chr3              44831482 44831531 (17796958) C hAT-N131_DR       DNA/hAT-Ac           (1801)    262     139 2574304 *
   403   16.4  1.1 25.5  chr3              44831483 44831662 (17796827) + CryptonV-N3_DR    DNA/Crypton-V          7588   7732 (12931) 2574305 *
  6850   11.1 13.9  3.0  chr3              44831516 44832804 (17795685) C Tc1-4_DR          DNA/TcMar-Tc1          (55)   1517      92 2574306  
   349   17.3  9.4  6.1  chr3              44831532 44831563 (17796926) C Merlin-1_DR       DNA/Merlin           (6184)   4340    4179 2574307 *
 10282    2.8 13.6  0.7  chr3              44832805 44834191 (17794298) C hAT-N181_DR       DNA/hAT-Tip100          (0)   1564       1 2574308  
   617    9.7  0.0  2.9  chr3              44834192 44834293 (17794196) C Tc1-4_DR          DNA/TcMar-Tc1        (1473)     99       1 2574309  
   335    9.8  8.2  2.6  chr3              44834330 44834402 (17794087) + TDR16             DNA/Merlin                1     77   (236) 2574310  
   277   16.0  4.4 16.8  chr3              44834403 44834440 (17794049) C Dada-U1A_DR       DNA/Dada             (7264)   3713    3615 2574311  
   221   24.1  0.0  7.0  chr3              44834492 44834567 (17793922) C TDR16             DNA                   (200)    113      43 2574312  
   215   25.7  5.4  0.0  chr3              44835410 44835437 (17793052) + EnSpm-14_DR       DNA/CMC-EnSpm          6257   6288   (861) 2574313  
   940   21.0  2.5  9.8  chr3              44835438 44835764 (17792725) + ANGEL             DNA/Kolobok               1    305     (4) 2574314  
   506   25.0  4.4  4.9  chr3              44835980 44836012 (17792477) C hAT-N47B_DR       DNA/hAT-Tip100        (178)    810     606 2574315  
   751   20.3  2.9  0.6  chr3              44836013 44836185 (17792304) C HE1_DR1           SINE/tRNA-V-RTE        (31)    371     195 2574316  
  1640    6.5  0.4  6.0  chr3              44836186 44836447 (17792042) + TDR17             DNA/Sola-1                1    248     (0) 2574317  
   659   12.7  1.6  5.0  chr3              44836344 44836467 (17792022) C Nimb-4_DR         LINE/I               (8915)    746     627 2574318 *
   419   23.0  1.5  1.5  chr3              44836416 44836447 (17792042) C DIRS-1-LTR_DR     LTR/Ngaro             (196)    427     306 2574319 *
   599   14.4  0.0  0.0  chr3              44836448 44836537 (17791952) C HE1_DR1           SINE/tRNA-V-RTE       (204)    198     109 2574316  
   224   28.6  0.0  0.0  chr3              44836709 44836764 (17791725) + Mariner-7_DR      DNA/TcMar-Tc1           511    566  (1021) 2574320  
   498   21.9 24.5  0.0  chr3              44836779 44836929 (17791560) + Mariner-7_DR      DNA/TcMar-Tc1          1081   1268   (319) 2574321 *
   616   18.2  3.1  3.1  chr3              44836909 44837067 (17791422) + MSAT-4_DR         Satellite                21    179    (52) 2574322  
  1565   15.5  3.7  1.7  chr3              44837123 44837476 (17791013) + Copia-24_DR-LTR   LTR/Gypsy?               32    392     (0) 2574323  
   559   19.8  3.5  0.0  chr3              44837483 44837598 (17790891) + MSAT-4_DR         Satellite                10    129   (102) 2574324  
   476   28.4  2.8  4.3  chr3              44837575 44837787 (17790702) + Mariner-7_DR      DNA/TcMar-Tc1          1249   1458   (129) 2574325 *
  2829    9.6 28.4  1.7  chr3              44837828 44838379 (17790110) + DNA8-27B_DR       DNA                       1    697   (202) 2574326  
   612   31.3  4.2  1.7  chr3              44838381 44838431 (17790058) C Copia-11E_DR-LTR  LTR/Gypsy?              (0)    498     203 2574327  
   667   23.2  8.8  2.4  chr3              44838432 44838669 (17789820) + Copia-11J_DR-LTR  LTR/Gypsy?                1    253   (198) 2574328 *
  2978   16.1  5.5  4.6  chr3              44838597 44839265 (17789224) + L2-1_DR           LINE/L2                4307   4981     (4) 2574329  
   286   15.2  0.0  0.0  chr3              44839273 44839318 (17789171) C Copia-11E_DR-LTR  LTR/Gypsy?            (422)     46       1 2574327  
   872   17.0  1.8  3.1  chr3              44839319 44839474 (17789015) C Penelope-5_DR     LINE/Penelope         (490)   2386    2233 2574330 *
  2541    6.5  1.3  4.1  chr3              44839338 44839709 (17788780) C HE2_DR            SINE/tRNA-V-RTE         (1)    362       1 2574331  
   379   21.5  0.0  0.0  chr3              44839652 44839716 (17788773) + EnSpm-N11_DR      DNA/CMC-EnSpm          2917   2981  (2372) 2574332 *
   963   15.0 10.8  0.0  chr3              44839709 44839875 (17788614) + DNA8-27B_DR       DNA                     715    899     (0) 2574333  
   206   14.3  2.4  0.0  chr3              44839876 44839908 (17788581) C DNA-TA-2_DR       DNA/CMC-EnSpm          (75)    121      88 2574334 *
   421   14.2 17.1  2.9  chr3              44839876 44839998 (17788491) C EnSpm-N16_DR      DNA/CMC-EnSpm          (62)    140       1 2574335  
  1102    6.2 10.7  3.0  chr3              44841183 44841397 (17787092) C TDR7              DNA                   (307)    234       4 2574336  
   228   23.3  7.7  1.0  chr3              44841405 44841429 (17787060) C EnSpm-N39C_DR     DNA/CMC-EnSpm?       (1630)   1963    1891 2574337  
   285   13.3  3.3  0.0  chr3              44841430 44841489 (17787000) + hAT-N134_DR       DNA/hAT?                777    838   (227) 2574338  
   221   30.6  1.2  0.0  chr3              44841572 44841582 (17786907) C EnSpm-N13_DR      DNA/CMC-EnSpm        (8533)  13616   13532 2574339  
   224   27.4  1.4  0.0  chr3              44841583 44841655 (17786834) + ANGEL             DNA/Kolobok             212    285    (24) 2574340 *
   449   20.4 11.4 11.4  chr3              44841654 44841819 (17786670) + hAT-N57_DR        DNA/hAT-Ac              137    302   (984) 2574341  
   417   10.5  7.1  2.3  chr3              44841772 44841791 (17786698) C Helitron-2_DR     RC/Helitron         (15508)  11904   11772 2574342 *
   510   11.2  1.9  0.0  chr3              44841792 44841898 (17786591) + Mariner-N5C_DR    DNA/TcMar              2182   2290  (5631) 2574343  
   348    9.5 10.5  6.2  chr3              44841794 44841917 (17786572) + DNA-6-N5B_DR      DNA                    1049   1177  (2346) 2574344 *
   454   10.9  0.9  4.5  chr3              44841809 44841923 (17786566) C CryptonV-N5_DR    DNA/Crypton-V        (9191)  15346   15236 2574345  
   266   18.0  2.9  1.9  chr3              44841852 44841953 (17786536) C EnSpm-N44_DR      DNA/CMC-EnSpm        (1723)   6929    6827 2574346 *
  1155   16.6  2.3 15.5  chr3              44841925 44842310 (17786179) + EnSpm-16_DR       DNA/CMC-EnSpm          6022   6363  (3421) 2574347  
  1831   11.0 13.1  0.6  chr3              44842311 44842630 (17785859) C DNA-6-N1_DR       DNA                   (348)    360       1 2574348  
   235   14.7  0.0  2.4  chr3              44842758 44842799 (17785690) C Mariner-N1_DR     DNA/TcMar             (229)     41       1 2574349  
   201   25.8  0.0  8.5  chr3              44842846 44842861 (17785628) C CryptonV-3_DR     DNA/Crypton-V        (1539)  21914   21906 2574350  
   559    6.3 14.3  1.6  chr3              44842862 44842973 (17785516) + TDR7              DNA                       2    127   (414) 2574351 *
   997   16.7  1.1  9.6  chr3              44842963 44842974 (17785515) C IS3EU-4_DR        DNA/IS3EU            (5477)   9552    9460 2574352  
  1587    6.2  2.5  1.2  chr3              44842975 44843217 (17785272) C TDR17             DNA/Sola-1              (1)    247       2 2574353  
   997   16.7  1.1  9.6  chr3              44843218 44843234 (17785255) C IS3EU-4_DR        DNA/IS3EU            (5477)   9459    9302 2574352 *
  1147    9.0 19.6  1.3  chr3              44843219 44843478 (17785011) + TDR7              DNA                     124    430   (111) 2574354  
   252    9.8  0.3  3.4  chr3              44844450 44844780 (17783709) + (GAAAA)n          Simple_repeat             1    320     (0) 2574355  
  3179   11.2 12.1  1.1  chr3              44845252 44845828 (17782661) + ERV1-N10_DR-LTR   LTR/ERV1                  1    640     (0) 2574356  
  2460   12.0  4.3  4.8  chr3              44846030 44846494 (17781995) + L2-1_DR           LINE/L2                4523   4985     (0) 2574357  
   519   15.9  1.4 13.1  chr3              44846530 44846674 (17781815) + ERV1-N2-LTR_DR    LTR                       1    130   (664) 2574358  
  1122   10.8  2.6  0.0  chr3              44846680 44846871 (17781618) + ERV1-N2-LTR_DR    LTR                     381    577   (217) 2574358  
  1241   15.2  5.9  0.8  chr3              44846872 44847110 (17781379) C TDR23             DNA                     (0)   1147     897 2574359  
  1315   10.1 32.0  1.0  chr3              44847124 44847442 (17781047) C TDR23             DNA                   (730)    417       1 2574359  
   599   14.9  4.3  7.5  chr3              44847443 44847572 (17780917) + ERV1-N2-LTR_DR    LTR                     582    707    (87) 2574358  
   217   24.7  1.8  9.6  chr3              44847588 44847699 (17780790) C EnSpm-N13_DR      DNA/CMC-EnSpm        (8326)  13823   13720 2574360 *
   355   26.8  0.7  4.2  chr3              44847664 44847811 (17780678) C piggyBac-N5_DR    DNA/PiggyBac?          (57)   2079    1937 2574361  
  3652   11.1  1.7  0.2  chr3              44848879 44849400 (17779089) C SINE3-1           SINE/5S-Deu-L2          (5)    585      56 2574362  
  2197   20.1  9.3  2.2  chr3              44849404 44849963 (17778526) C Harbinger-N30_DR  DNA/PIF-Harbinger?      (0)    599       1 2574363  
   274   26.9  0.0  0.0  chr3              44849999 44850076 (17778413) + (CTAA)n           Simple_repeat             3     80     (0) 2574364  
   341   16.4  5.9 10.2  chr3              44850128 44850229 (17778260) C CryptonV-3_DR     DNA/Crypton-V       (22297)   1156    1059 2574365  
  5017    9.7  7.2  1.7  chr3              44850231 44851047 (17777442) C HarbingerN5_DR    DNA/PIF-Harbinger       (0)    861       1 2574366  
   217   17.8  7.1 14.1  chr3              44851049 44851146 (17777343) C hAT5-N2_DR        DNA/hAT-hAT5         (1276)   1309    1218 2574367  
   259   10.6  1.4  4.5  chr3              44852212 44852280 (17776209) C EnSpm-10_DR       DNA/CMC-EnSpm         (467)   5838    5772 2574368  
   248   11.3  1.6  0.0  chr3              44852228 44852289 (17776200) C EnSpm-N31_DR      DNA/CMC-EnSpm?        (382)    707     645 2574369 *
  3120    7.5  4.7  2.9  chr3              44852237 44852277 (17776212) + Merlin-1_DR       DNA/Merlin             1086   1421  (9106) 2574370  
  3329    2.7  3.4  2.1  chr3              44852278 44852691 (17775798) + DNA-X-4B_DR       DNA                       3    421     (0) 2574371  
  3120    7.5  4.7  2.9  chr3              44852692 44852706 (17775783) + Merlin-1_DR       DNA/Merlin             1422   1563  (8964) 2574370  
   571   34.9  0.0  8.9  chr3              44853074 44854077 (17774412) + (TGGG)n           Simple_repeat             1    914     (0) 2574372 *
   776   21.9  0.0 12.8  chr3              44853402 44854237 (17774252) + (TGGA)n           Simple_repeat             1    728     (0) 2574373  
   238   18.9  4.3 14.8  chr3              44854373 44854431 (17774058) + hAT-N159_DR       DNA/hAT-Ac             1458   1534   (606) 2574374  
   229    8.6  4.2  1.4  chr3              44854432 44854502 (17773987) C DNA9TA1_DR        DNA/CMC-EnSpm        (1189)   2144    2072 2574375 *
   285    0.0  4.6  0.0  chr3              44854443 44854507 (17773982) + Gypsy82-LTR_Dr    LTR/Gypsy               655    722   (623) 2574376  
   257   16.0  3.0  1.0  chr3              44854448 44854548 (17773941) + hAT-2n1_DR        DNA/hAT-Charlie        1052   1154    (56) 2574377 *
   238   18.9  4.3 14.8  chr3              44854549 44854629 (17773860) + hAT-N159_DR       DNA/hAT-Ac             1535   1643   (497) 2574374  
   424   18.6  4.0  2.2  chr3              44855066 44855241 (17773248) C Dada-U6_DR        DNA/Dada             (1666)   7297    7119 2574378 *
   533   10.7  0.7  4.9  chr3              44855100 44855247 (17773242) + EnSpm-N42B_DR     DNA/CMC-EnSpm          1301   1442  (2862) 2574379 *
   542    7.6  2.5  0.0  chr3              44855148 44855265 (17773224) C MuDR-2_DR         DNA/MULE-MuDR        (7490)  16443   16323 2574380 *
  2462    8.2  3.1  1.1  chr3              44855161 44855517 (17772972) C Merlin-1_DR       DNA/Merlin           (8898)   1629    1266 2574381  
  9981    3.4  0.8  0.8  chr3              44855518 44856723 (17771766) C Harbinger-4N1C_DR DNA/PIF-Harbinger       (0)   1206       1 2574382  
  1028    4.5  6.0  0.0  chr3              44856724 44856856 (17771633) C DNA-X-4B_DR       DNA                   (280)    141       1 2574383  
   519   18.1  6.1  6.1  chr3              44856729 44856875 (17771614) + Merlin-2_DR       DNA/Merlin            11045  11191  (2730) 2574384 *
  2416   18.5 17.6  4.8  chr3              44856854 44857825 (17770664) C Merlin-2_DR       DNA/Merlin           (2730)  11191   10101 2574385 *
  3585    9.6  6.1  1.7  chr3              44857291 44857844 (17770645) + TE-X-1_DR         DNA                     901   1478     (0) 2574386  
   366   21.0  5.8  3.5  chr3              44858085 44858105 (17770384) + Merlin-2_DR       DNA/Merlin             7628   7768  (6153) 2574387  
   676    6.8 11.1  0.0  chr3              44858106 44858222 (17770267) + TDR7              DNA                     412    541     (0) 2574388  
   226   11.8  0.0  0.0  chr3              44858194 44858227 (17770262) + Zisupton-3_DR     DNA/Zisupton           4150   4183  (3772) 2574389 *
  3036    9.2  8.8  3.9  chr3              44858221 44858763 (17769726) + piggyBac-N5B_DR   DNA/PiggyBac?          1170   1738     (0) 2574390  
   632   17.4  0.0  0.0  chr3              44858890 44859004 (17769485) C Rex1-15_DRe       LINE/Rex-Babar        (803)    861     747 2574391 *
   651    4.0  0.0  0.0  chr3              44858992 44859143 (17769346) + (TTTAA)n          Simple_repeat             3    154     (0) 2574392 *
  2269   11.1  0.3  5.2  chr3              44859120 44859499 (17768990) C L2-5_DRe          LINE/L2                 (0)   2227    1866 2574393  
   481   19.1  3.8  0.0  chr3              44859502 44859606 (17768883) C Rex1-15_DRe       LINE/Rex-Babar        (912)    752     644 2574391  
   278   26.4  1.1  0.0  chr3              44859868 44859954 (17768535) C hAT-N178_DR       DNA/hAT-Ac            (590)   1117    1030 2574394 *
   384   24.8  6.0  3.6  chr3              44859878 44860011 (17768478) + piggyBac-N9_DR    DNA/PiggyBac            329    465   (726) 2574395  
   406   24.9 12.6  3.2  chr3              44860163 44860361 (17768128) C BEL13-LTR_DR      LTR/Pao                (57)    258      42 2574396  
   717   19.5  5.7  3.0  chr3              44860392 44860655 (17767834) C TDR16             DNA/Merlin              (0)    313      43 2574397 *
   815   16.6  5.5  3.8  chr3              44860620 44860876 (17767613) + hAT-N202_DR       DNA/hAT-Tip100          255    515  (1370) 2574398 *
  1116    8.6  0.5  4.0  chr3              44860669 44860874 (17767615) + Mariner-N38_DR    DNA/TcMar-Tc1           349    547     (0) 2574399  
   982   11.9  3.4  6.6  chr3              44860875 44860899 (17767590) C Merlin-1_DR       DNA/Merlin           (8697)   1827    1604 2574400  
   231    9.6  5.2  2.0  chr3              44860891 44860986 (17767503) + DNA-TA-4_DR       DNA/TcMar              6039   6137  (3658) 2574401 *
   247    3.2  1.2  2.5  chr3              44860915 44861005 (17767484) + (TTA)n            Simple_repeat             2     92     (0) 2574402  
   222   22.6  0.6  8.2  chr3              44860925 44861107 (17767382) + hAT-33N1_DR       DNA/hAT-Charlie         916   1085   (109) 2574403 *
   867    5.2  0.0  2.6  chr3              44861144 44861261 (17767228) + DNA8-26_DR        DNA                    2803   2917  (1613) 2574404  
   200   20.7  2.5  9.3  chr3              44861194 44861273 (17767216) C ENSPM-6_DR        DNA/CMC-EnSpm       (19914)  12702   12628 2574405 *
   462   21.9  0.8  0.3  chr3              44862176 44862303 (17766186) C hAT-N48B_DR       DNA/hAT-Ac            (521)   1778    1563 2574406 *
   793   19.0  2.1 12.1  chr3              44862186 44862282 (17766207) C Zisupton-6_DR     DNA/Zisupton        (13180)   8936    8776 2574407  
  1105    2.4  0.5 20.2  chr3              44862283 44862495 (17765994) + Rex1-31_DRe       LINE/Rex-Babar         3353   3530     (3) 2574408  
   576   13.6  1.7  2.3  chr3              44862479 44862651 (17765838) + DNA-2-32_DR       DNA/CMC-EnSpm?         5475   5646  (3136) 2574409 *
   793   19.0  2.1 12.1  chr3              44862496 44862621 (17765868) C Zisupton-6_DR     DNA/Zisupton        (13180)   8775    8563 2574407  
   294   10.0  0.7  3.8  chr3              44862542 44862553 (17765936) C Dada-U6_DR        DNA/Dada             (1774)   7189    7063 2574410 *
   643    5.4  2.5  6.1  chr3              44862554 44862672 (17765817) C Helitron-2_DR     RC/Helitron         (21091)   6321    6207 2574411  
   239    6.1  0.2  0.2  chr3              44863152 44863229 (17765260) + DNA-6-N2_DR       DNA                    4230   4307   (749) 2574412  
   393   15.9  3.5  4.7  chr3              44863246 44863417 (17765072) + Helitron-N2_DR    RC/Helitron            1397   1566   (897) 2574413 *
   531    7.7  8.4  0.0  chr3              44863281 44863423 (17765066) + Mariner-N5C_DR    DNA/TcMar              1357   1511  (6410) 2574414 *
   645    4.9  0.9  2.9  chr3              44863317 44863421 (17765068) + DNA6-6_DR         DNA                    7756   7858  (3423) 2574415  
   519    5.2  0.9  0.0  chr3              44863326 44863441 (17765048) C EnSpm-N2_DR       DNA/CMC-EnSpm         (986)   3029    2913 2574416 *
   423    9.1  1.4  1.4  chr3              44863422 44863460 (17765029) C DNA-8-29_DR       DNA/hAT-Tip100         (72)    947     804 2574417 *
   334   19.8  2.0  9.1  chr3              44863442 44863524 (17764965) C Penelope-1_DR     LINE/Penelope        (4256)    189       4 2574418 *
   250    0.0  0.0  0.0  chr3              44863742 44863824 (17764665) + (TAAAA)n          Simple_repeat             4     86     (0) 2574419  
  1551   21.7  9.6  1.9  chr3              44864611 44865090 (17763399) C Kolobok-N16_DR    DNA/Kolobok?            (0)   1242     727 2574420  
  5198    9.6  8.8  0.3  chr3              44865092 44865913 (17762576) C TDR2              DNA/TcMar-Tc1           (1)    936      46 2574421  
   618   13.5  5.3  0.0  chr3              44865949 44866118 (17762371) + Helitron-2_DR     RC/Helitron           11691  11869 (15543) 2574422  
   543   16.9  4.8  0.0  chr3              44866008 44866119 (17762370) C Zisupton-6_DR     DNA/Zisupton         (5608)  16508   16389 2574423 *
  2248   12.1  3.0  3.7  chr3              44866120 44866524 (17761965) + TDR17B            DNA/Sola-1                1    402  (1144) 2574424 *
  3994   12.3  0.4  7.0  chr3              44866519 44867338 (17761151) + TDR17B            DNA/Sola-1              778   1546     (0) 2574425  
   297   20.8  6.9  0.0  chr3              44867339 44867402 (17761087) C EnSpm-N25_DR      DNA/CMC-EnSpm        (2153)   2533    2463 2574426 *
   374   14.5  0.0  1.2  chr3              44867325 44867408 (17761081) C ZFERV-2-I_DR      LTR/ERV1             (9669)    895     813 2574427 *
   446    5.3  0.0  0.0  chr3              44867338 44867413 (17761076) + Merlin-1_DR       DNA/Merlin             1553   1628  (8899) 2574428  
   218   34.0  0.0  4.0  chr3              44867409 44867422 (17761067) C DNA6-6_DR         DNA                  (1258)   9999    9924 2574429 *
   370   18.9  0.0  2.2  chr3              44867414 44867429 (17761060) + P-1_DR            DNA/P                  7293   7382  (2586) 2574430  
   334   20.8  5.7  1.6  chr3              44867430 44867459 (17761030) C Penelope-1_DR     LINE/Penelope         (404)   4042    3916 2574431  
   293   21.1  3.6  3.6  chr3              44867460 44867472 (17761017) + Harbinger-N16_DR  DNA/PIF-Harbinger      2879   3013   (393) 2574432  
  1232   12.2  2.3  0.9  chr3              44867616 44867830 (17760659) C DNA-2-30B_DR      DNA                     (0)    413     196 2574433  
  2221   12.8  7.1  5.2  chr3              44867831 44868267 (17760222) C Harbinger-1N1_DR  DNA/PIF-Harbinger       (0)   1657    1213 2574434  
  7643    7.7  2.4  2.7  chr3              44868271 44869378 (17759111) C REX1-2_DR         LINE/Rex-Babar          (1)   3361    2258 2574435  
   480   18.2  5.6  0.0  chr3              44869434 44869559 (17758930) C Harbinger-1_DR    DNA/PIF-Harbinger     (491)   3418    3286 2574436  
   369   10.0  8.3  0.0  chr3              44869554 44869613 (17758876) C Harbinger-1_DR    DNA/PIF-Harbinger    (3221)    688     624 2574437 *
   457   12.3  0.0  1.2  chr3              44869608 44869689 (17758800) + DNA-2-30B_DR      DNA                     332    412     (1) 2574438  
  3337   11.9 11.7  1.9  chr3              44870366 44870998 (17757491) C hAT-N22C_DR       DNA/hAT-Ac              (0)    694       1 2574439  
  1347   16.1  4.8  1.0  chr3              44871203 44871497 (17756992) + EnSpm-N21_DR      DNA/CMC-EnSpm             1    306   (173) 2574440  
  1217   11.9 20.3  4.2  chr3              44871509 44871779 (17756710) + LOOPERN4_DR       DNA/Kolobok-T2            1    313   (604) 2574441  
  1308   14.7  6.2  3.3  chr3              44871871 44872193 (17756296) C Gypsy-115-LTR_DR  LTR/Gypsy              (46)    332       1 2574442  
  1471    4.8  4.3  0.0  chr3              44872276 44872462 (17756027) C HarbingerN6_DR    DNA/PIF-Harbinger     (198)    195       1 2574443  
   523   10.6  7.1  0.0  chr3              44872464 44872548 (17755941) + LOOPERN4_DR       DNA/Kolobok-T2          827    917     (0) 2574444  
   206   20.9  2.2 10.7  chr3              44872549 44872613 (17755876) + EnSpm-10N1_DR     DNA/CMC-EnSpm          2436   2493   (742) 2574445 *
   213   17.5  1.2  1.2  chr3              44872556 44872567 (17755922) C hAT-N134B_DR      DNA/hAT?               (89)    837     757 2574446  
   225    5.6  0.0  0.0  chr3              44872577 44872612 (17755877) + Zisupton-7_DR     DNA/Zisupton          12262  12297  (4785) 2574447  
   222   17.4  0.0  0.0  chr3              44872613 44872636 (17755853) C EnSpm-N37_DR      DNA/CMC-EnSpm        (2496)   4134    4083 2574448  
  2085    9.3  9.0  0.3  chr3              44872825 44873178 (17755311) + EnSpm-N21_DR      DNA/CMC-EnSpm            68    452    (27) 2574449  
   251   14.9  5.4  3.5  chr3              44873126 44873236 (17755253) + hAT-N127_DR       DNA/hAT-Charlie        2041   2153  (8163) 2574450 *
   323   14.0  6.0  0.0  chr3              44873147 44873246 (17755243) C Gypsy-226_DR-LTR  LTR/Gypsy             (187)    829     724 2574451  
   285   15.1  9.4  0.0  chr3              44873169 44873182 (17755307) + P-1_DR            DNA/P                  7523   7547  (2421) 2574452 *
   360    0.0  0.0  0.0  chr3              44873183 44873227 (17755262) C EnSpm-N31_DR      DNA/CMC-EnSpm?        (389)    700     656 2574453  
   245   16.7  2.4  5.7  chr3              44873184 44873310 (17755179) + Penelope-1_DR     LINE/Penelope           106    228  (4218) 2574454 *
   285   15.1  9.4  0.0  chr3              44873228 44873274 (17755215) + P-1_DR            DNA/P                  7548   7638  (2330) 2574452  
   377    3.9  0.9  8.7  chr3              44874027 44874049 (17754440) C Mariner-N5C_DR    DNA/TcMar            (6367)   1554    1451 2574455  
   413    3.4  0.0  0.0  chr3              44874050 44874138 (17754351) C EnSpm-N11_DR      DNA/CMC-EnSpm        (4779)    574     486 2574456  
   409    7.1  2.0  2.0  chr3              44874066 44874166 (17754323) + Mariner-N29_DR    DNA/TcMar-ISRm11        612    712  (1053) 2574457 *
   273    9.7  5.9  8.1  chr3              44874079 44874179 (17754310) + CryptonV-N5_DR    DNA/Crypton-V         16140  16238  (8299) 2574458 *
  3910   11.1  5.9  4.0  chr3              44874536 44875251 (17753238) C Harbinger-4N1B_DR DNA/PIF-Harbinger       (0)   1163     435 2574459  
   990   15.4 18.3  2.2  chr3              44875015 44875293 (17753196) C ENSPM-6_DR        DNA/CMC-EnSpm       (25337)   7279    6957 2574460 *
   885    9.4  5.4  0.7  chr3              44875293 44875421 (17753068) C Harbinger-4N1_DR  DNA/PIF-Harbinger     (886)    135       1 2574461 *
  2657   19.9 16.2  4.4  chr3              44875440 44876469 (17752020) C TDR23             DNA                     (0)   1147       1 2574462  
   215   23.3  0.0  0.0  chr3              44876513 44876555 (17751934) C LTR-11_DR-I       LTR                     (0)     43       1 2574463  
  5879    9.8  5.8  0.4  chr3              44876671 44877553 (17750936) + L2-3_DRe          LINE/L2                4131   5060     (8) 2574464  
   471   23.5  0.0  2.6  chr3              44877613 44877730 (17750759) C Harbinger-8N2_DR  DNA/PIF-Harbinger       (0)    548     434 2574465  
  1738   14.9  2.7  3.0  chr3              44877740 44878071 (17750418) C DNA-TTAA-1_DR     DNA                   (576)    775     445 2574466 *
  2084   12.7  6.7  4.3  chr3              44877871 44878275 (17750214) + DNA-TTAA-1_DR     DNA                     938   1351     (0) 2574467  
   497   16.7  0.0  3.2  chr3              44878276 44878387 (17750102) + EnSpm-N36B_DR     DNA/CMC-EnSpm          3051   3158   (258) 2574468  
   417   15.9  1.3  5.2  chr3              44878278 44878436 (17750053) C hAT-N39_DR        DNA/hAT-Tip100        (212)   1382    1230 2574469 *
   451    8.5  1.1  0.0  chr3              44878316 44878409 (17750080) + hAT-N68_DR        DNA/hAT-Ac             2889   2983    (49) 2574470  
   438   12.8  2.1  0.6  chr3              44878410 44878474 (17750015) + Mariner-N5C_DR    DNA/TcMar              1411   1560  (6361) 2574471  
  1769    8.7 11.6  4.6  chr3              44878510 44878836 (17749653) + hAT-N64_DR        DNA/hAT-Ac                1    349  (1240) 2574472  
  3312   10.4 16.5  0.1  chr3              44878838 44879396 (17749093) C HarbingerN1_DR    DNA/PIF-Harbinger       (0)    650       1 2574473  
   296   19.4  1.4  0.0  chr3              44879397 44879451 (17749038) + MuDR-2_DR         DNA/MULE-MuDR         13039  13094 (10839) 2574474 *
  2737    7.6  3.6  5.2  chr3              44879396 44879868 (17748621) + hAT-N64_DR        DNA/hAT-Ac             1124   1589     (0) 2574475  
   322   27.6  1.0  0.0  chr3              44880890 44880987 (17747502) + Kolobok-N13_DR    DNA                       1     99   (360) 2574476  
   350   24.7  0.0  1.1  chr3              44881241 44881330 (17747159) C Kolobok-N10B_DR   DNA/Kolobok             (0)    271     183 2574477  
   691   12.6  0.0  0.9  chr3              44881357 44881468 (17747021) + DNA8-17_DR        DNA/hAT-Tip100         1305   1415   (398) 2574478 *
   706    9.1  0.0  0.0  chr3              44881370 44881468 (17747021) C TDR17B            DNA/Sola-1            (777)    769     671 2574479  
   338    7.7  2.5  1.2  chr3              44881462 44881540 (17746949) C DNA-TA-4_DR       DNA/TcMar            (5059)   4736    4657 2574480 *
   568   19.0  4.3  0.0  chr3              44881469 44881484 (17747005) + DNA6-6_DR         DNA                    7896   8015  (3266) 2574481  
   246    9.2  0.0  0.0  chr3              44881486 44881550 (17746939) + DNA-6-N2_DR       DNA                     786    850  (4206) 2574482 *
   507   13.2 26.4  4.2  chr3              44881518 44881809 (17746680) C hAT-N177B_DR      DNA/hAT-Tip100        (475)    489     136 2574483  
   386    1.8  0.0  0.0  chr3              44881807 44881863 (17746626) + (CTATA)n          Simple_repeat             3     59     (0) 2574484 *
   341   12.2 26.2  0.1  chr3              44881864 44881961 (17746528) C hAT-N177B_DR      DNA/hAT-Tip100        (822)    142      33 2574483  
   587   22.9 16.6  0.5  chr3              44881985 44882177 (17746312) C CR1-24_DR         LINE/L2               (372)   1875    1652 2574485  
   269   21.1  0.0 16.9  chr3              44882609 44882705 (17745784) + Kolobok-N13_DR    DNA                     345    427    (32) 2574486  
   772   15.6 17.3  1.2  chr3              44883019 44883238 (17745251) C CR1-24_DR         LINE/L2               (333)   1914    1660 2574487  
   206   16.0  0.0  6.8  chr3              44883285 44883331 (17745158) C L1-107_DR         LINE/L1              (1326)   4240    4197 2574488  
  2472   14.2  7.8 23.9  chr3              44883623 44884531 (17743958) + DNA-8-29_DR       DNA/hAT-Tip100            1    791   (229) 2574489  
   847   17.2  5.0 39.9  chr3              44884148 44884748 (17743741) + DNA7-N2_DR        DNA/hAT-hAT6           1137   1587   (427) 2574490 *
  2193   10.8  5.0  1.9  chr3              44884588 44884944 (17743545) C SINE2-3_DR        SINE/tRNA-V-RTE         (0)    368       1 2574491  
  1757   17.8  5.8  2.7  chr3              44884945 44884985 (17743504) + DNA6-6_DR         DNA                    6830   7239  (4042) 2574492  
   310    2.8  0.0  0.0  chr3              44885000 44885035 (17743454) + DNA-8-29_DR       DNA/hAT-Tip100          985   1020     (0) 2574493  
   220   20.6  0.0 17.1  chr3              44885037 44885118 (17743371) + Kolobok-N13_DR    DNA                     358    427    (32) 2574494  
   330   11.2  0.0 14.1  chr3              44886290 44886362 (17742127) + LOOPERN6_DR       DNA/Kolobok-T2?           1     64  (1287) 2574495  
  1565   11.7  3.2 23.8  chr3              44886364 44886868 (17741621) + DNA-N16_DR        DNA                       1    421   (582) 2574496  
  1092   12.8  0.0  3.9  chr3              44886876 44887086 (17741403) + DNA11TA1_DR       DNA/CMC-EnSpm             1    203     (0) 2574497  
   262   10.5  0.0  0.0  chr3              44887107 44887144 (17741345) C DNA-N16_DR        DNA                   (557)    446     409 2574498  
   533    1.1  0.0  0.0  chr3              44887165 44887363 (17741126) + (TTTC)n           Simple_repeat             1    199     (0) 2574499 *
  1154    9.0 13.7  0.0  chr3              44887354 44887586 (17740903) + DNA-N16B_DR       DNA                     694    958     (1) 2574500  
  2036   12.9  5.8  6.0  chr3              44887591 44888037 (17740452) + LOOPERN6B_DR      DNA/Kolobok-T2?          60    505   (291) 2574501  
  3724    9.8  5.3  1.2  chr3              44888038 44888603 (17739886) + SINE3-1           SINE/5S-Deu-L2            2    590     (0) 2574502  
  1395   11.2  5.1  6.2  chr3              44888605 44888879 (17739610) + LOOPERN6B_DR      DNA/Kolobok-T2?         501    772    (24) 2574503  
  1715    8.0  1.7  0.0  chr3              44889335 44889572 (17738917) + TDR12             DNA                       1    242     (0) 2574504  
   376   14.7 10.8  0.0  chr3              44889590 44889691 (17738798) C Harbinger-3N2_DR  DNA/PIF-Harbinger       (8)    264     152 2574505  
   455   16.9  0.0  0.0  chr3              44889692 44889762 (17738727) C Harbinger-3N2_DR  DNA/PIF-Harbinger     (198)     74       4 2574505  
   440    5.8  0.6  0.0  chr3              44890031 44890128 (17738361) C DNA9-3_DR         DNA/MULE-MuDR?       (1918)   9461    9383 2574506 *
  1105   19.1  8.2  9.7  chr3              44890108 44890473 (17738016) + Kolobok-N14_DR    DNA/Kolobok-T2?          48    408    (11) 2574507  
   203   25.0  0.0  0.0  chr3              44890878 44890937 (17737552) + hAT-N202_DR       DNA/hAT-Tip100           94    153  (1732) 2574508  
  5343   11.7  1.9  3.5  chr3              44890960 44891826 (17736663) + Kolobok-N2A_DR    DNA/Kolobok-T2            1    853   (502) 2574509  
  1123   11.1 19.2  1.2  chr3              44891829 44892047 (17736442) + Kolobok-N2A_DR    DNA/Kolobok-T2         1098   1355     (0) 2574510  
  1103   18.4 22.7  3.1  chr3              44892495 44892869 (17735620) C TDR23             DNA                     (0)   1147     702 2574511  
   592   25.4  3.1  1.3  chr3              44893017 44893038 (17735451) C DNA2-16_DR        DNA                  (3995)  14056   13916 2574512  
  1396    6.8  2.1  0.0  chr3              44893039 44893228 (17735261) + hAT-N4C_DR        DNA/hAT-Charlie           1    194     (1) 2574513  
   397   20.9  5.2  7.5  chr3              44893229 44893263 (17735226) + hAT-N154_DR       DNA/hAT-Tip100          334    364  (1031) 2574514 *
   592   25.4  3.1  1.3  chr3              44893229 44893239 (17735250) C DNA2-16_DR        DNA                  (3995)  13915   13830 2574512  
   399   23.0 18.8  3.5  chr3              44893429 44893577 (17734912) C DNAX-20_DR        DNA/CMC-EnSpm           (0)    694     524 2574515  
   295   28.5 10.7  1.2  chr3              44893689 44893706 (17734783) C Helitron-2_DR     RC/Helitron         (17862)   9550    9440 2574516  
   560   16.2 12.0  1.4  chr3              44893707 44893831 (17734658) C hATN-28_DRe       DNA/hAT-Charlie        (45)    158      21 2574517  
   217   20.0  1.8  3.6  chr3              44893847 44893903 (17734586) C Helitron-1_DR     RC/Helitron         (25918)    382     327 2574518  
   206   22.4  2.3  4.7  chr3              44894153 44894283 (17734206) + hAT-N47C_DR       DNA/hAT-Tip100           86    213  (2246) 2574519 *
   258    3.2  1.6  3.2  chr3              44894223 44894284 (17734205) C DNA-TA-4_DR       DNA/TcMar            (3657)   6138    6078 2574520  
  4912   10.5 30.0  3.5  chr3              44894285 44895603 (17732886) + Harbinger-1N1_DR  DNA/PIF-Harbinger         1   1657     (0) 2574521  
   239   12.2 16.7  3.5  chr3              44894287 44894317 (17734172) + ERV1-11_DR-I      LTR/ERV1               1275   1371  (6576) 2574522 *
   289   11.8  1.2  0.0  chr3              44895594 44895678 (17732811) + DNA-6-N2_DR       DNA                    4179   4264   (792) 2574523 *
   344    0.0  0.0  0.0  chr3              44895605 44895689 (17732800) + (TAA)n            Simple_repeat             3     87     (0) 2574524  
   233    2.9  2.9  0.0  chr3              44895632 44895700 (17732789) + hAT-N178B_DR      DNA/hAT-Ac              138    208  (1675) 2574525 *
   463    7.4  0.8  0.0  chr3              44895845 44895966 (17732523) + (TAA)n            Simple_repeat             3    125     (0) 2574526  
   389   18.1  0.0  0.0  chr3              44896532 44896603 (17731886) + HATN7_DR          DNA/hAT                   1     72   (523) 2574527 *
   421    7.5  1.1  0.3  chr3              44896590 44896667 (17731822) + HATN7_DR          DNA/hAT                 207    273   (322) 2574528  
   387   10.6  3.4  3.4  chr3              44896693 44896780 (17731709) + TDR7              DNA                     329    416   (125) 2574529  
   385   16.7  4.8  0.0  chr3              44896821 44896904 (17731585) + TE-X-6B_DR        DNA/Crypton-A           462    549    (25) 2574530  
  1984    7.5  0.0  0.0  chr3              44897093 44897346 (17731143) C HATN8_DR          DNA/Zisupton            (1)    254       1 2574531  
   202   23.1  0.0  8.2  chr3              44897393 44897458 (17731031) + hAT-N67_DR        DNA/hAT-Tip100         1202   1262   (284) 2574532  
   209   20.6  5.9  0.0  chr3              44898128 44898195 (17730294) + L1-123_DR         LINE/L1                1662   1733     (2) 2574533  
   558   17.7  3.6  1.2  chr3              44898291 44898456 (17730033) + Ginger1-N1_DR     DNA/Ginger-1           2212   2381   (277) 2574534 *
  1133    7.2  0.2  5.6  chr3              44898297 44898612 (17729877) + (TAGA)n           Simple_repeat             1    298     (0) 2574535  
   446   27.8  7.7  6.4  chr3              44898338 44898502 (17729987) + Polinton-4_DR     DNA/Maverick          12319  12657  (7630) 2574536 *
  1122   14.1  0.6  0.5  chr3              44898503 44898751 (17729738) + (CAGA)n           Simple_repeat             1    249     (0) 2574537  
   373   28.0 17.2  3.5  chr3              44898679 44898981 (17729508) + DNA9-3_DR         DNA/MULE-MuDR?         9547   9889  (1490) 2574538 *
   446   27.8  7.7  6.4  chr3              44898752 44898765 (17729724) + Polinton-4_DR     DNA/Maverick          12658  12693  (7594) 2574536  
  1136   17.2 27.9  0.0  chr3              44898766 44899062 (17729427) + HE1_DR1           SINE/tRNA-V-RTE           1    380    (22) 2574539  
   450   21.9  7.1  3.0  chr3              44898950 44899076 (17729413) + TE-X-7_DR         LINE?/Penelope?         153    284   (555) 2574540 *
   360   27.6  4.1  7.4  chr3              44899783 44900048 (17728441) + EnSpm-11_DR       DNA/CMC-EnSpm           870   1127  (7876) 2574541  
   245   12.0  0.0  7.1  chr3              44900118 44900162 (17728327) C EnSpm-N23_DR      DNA/CMC-EnSpm         (596)     42       1 2574542  
   333    3.5  0.0  0.0  chr3              44900350 44900462 (17728027) + (GAAA)n           Simple_repeat             2    114     (0) 2574543  
   280   10.5  0.0  0.0  chr3              44900462 44900499 (17727990) + LTR5B_DR          LTR                       5     42  (1347) 2574544 *
   722   10.8 27.3  0.0  chr3              44900677 44900815 (17727674) + HATN7_DR          DNA/hAT                   1    177   (418) 2574545  
   323    0.9  0.0  0.0  chr3              44900953 44901066 (17727423) + (GAAA)n           Simple_repeat             3    116     (0) 2574546  
  4914   13.1  5.2  4.7  chr3              44901067 44901991 (17726498) + LTR5B_DR          LTR                       4    932   (457) 2574547  
 12981    3.5  5.1  2.6  chr3              44901992 44903793 (17724696) C hAT-N21_DR        DNA/hAT-Charlie         (0)   1846       1 2574548  
  1836    8.9 30.9  0.4  chr3              44903794 44904147 (17724342) + LTR5B_DR          LTR                     927   1389     (0) 2574547  
   204   21.4  0.0  2.4  chr3              44904547 44904589 (17723900) + BEL-40_DRe-I      LTR/Pao                6359   6400   (277) 2574549  
   626   10.4  5.2  0.0  chr3              44905151 44905246 (17723243) C TDR22             DNA                     (0)   1255    1155 2574550  
  3941   12.5  5.0  1.0  chr3              44905253 44905915 (17722574) C TDR22             DNA                   (566)    689       1 2574550  
  3762   15.7  2.1 11.9  chr3              44906017 44906879 (17721610) C DNA8-25_DR        DNA                  (2114)   1853    1067 2574551  
   245    5.6  2.8  0.0  chr3              44906977 44907012 (17721477) C DNA11TA1_DR       DNA/CMC-EnSpm           (0)    203     167 2574552  
   202   18.3  0.0 17.7  chr3              44907013 44907049 (17721440) + CryptonV-3_DR     DNA/Crypton-V          2761   2822 (20631) 2574553 *
   293   19.5  2.4  0.0  chr3              44907016 44907097 (17721392) C DNA11TA1B_DR      DNA/CMC-EnSpm          (82)    121      38 2574554  
   292   23.5  0.0 11.9  chr3              44907393 44907542 (17720947) + DNA8-25_DR        DNA                     844    977  (2990) 2574555 *
  1764   22.3 10.9  2.2  chr3              44907409 44908078 (17720411) + TC1DR2            DNA/TcMar-Tc1             6    732   (144) 2574556  
   473   11.6  8.3  4.5  chr3              44909236 44909343 (17719146) + DNA11TA1B_DR      DNA/CMC-EnSpm            17    128    (75) 2574557  
   213   10.0  0.0  0.0  chr3              44909368 44909427 (17719062) + Mariner-N5_DR     DNA/TcMar               353    412  (8557) 2574558  
   210    0.0  0.0  0.0  chr3              44909436 44909509 (17718980) + (TAAAA)n          Simple_repeat             2     75     (0) 2574559  
   311   12.7  7.3  0.0  chr3              44909574 44909628 (17718861) C hAT-N138B_DR      DNA/hAT-Ac              (0)   1449    1391 2574560 *
   494   18.2  2.6  6.2  chr3              44909598 44909714 (17718775) C hAT-N138_DR       DNA/hAT-Ac            (101)   1485    1373 2574561  
   679   26.0  5.4  6.1  chr3              44909855 44910149 (17718340) C EnSpm-10_DR       DNA/CMC-EnSpm        (4040)   2265    1973 2574562  
   313   24.4  0.0 10.7  chr3              44910094 44910217 (17718272) + EnSpm-11_DR       DNA/CMC-EnSpm          7267   7378  (1625) 2574563 *
   672    9.6 25.5  3.1  chr3              44910202 44910362 (17718127) C hAT-N138_DR       DNA/hAT-Ac           (1390)    196       1 2574564  
   561   15.4  0.9  0.0  chr3              44910448 44910458 (17718031) C DNA-TA-2_DR       DNA/CMC-EnSpm           (6)    190      83 2574565  
   565    8.6  1.0  3.2  chr3              44910459 44910554 (17717935) + EnSpm-N16_DR      DNA/CMC-EnSpm             8    101   (101) 2574566  
  1380   13.8 26.1  0.0  chr3              44910726 44911073 (17717416) + DNA-4-4_DR        DNA/Zator                 2    440   (240) 2574567  
  3488   10.7  7.3  0.7  chr3              44911078 44911612 (17716877) + SINE3-1a          SINE/5S-Deu-L2            1    570     (0) 2574568  
   269   15.4  0.0  7.1  chr3              44911548 44911638 (17716851) C ERV1-N7-I_DR      LTR/ERV1             (3133)   5435    5351 2574569 *
   263    9.5  1.3  4.0  chr3              44911573 44911649 (17716840) + DNA-6-N2_DR       DNA                     769    843  (4213) 2574570 *
  1072   10.6 14.6  0.8  chr3              44911634 44911852 (17716637) + DNA-4-4_DR        DNA/Zator               425    673     (7) 2574571  
   276   11.4  0.0  0.2  chr3              44913015 44913066 (17715423) C Helitron-N3B_DR   RC/Helitron          (4108)   2496    2451 2574572  
   223    9.3  2.3  0.0  chr3              44913029 44913071 (17715418) + EnSpm-N48_DR      DNA/CMC-EnSpm          1621   1664  (1914) 2574573 *
   212   19.5  2.5  3.8  chr3              44913072 44913107 (17715382) C DNA6-6_DR         DNA                  (3880)   7400    7323 2574574  
   255   22.5  0.0  7.9  chr3              44913341 44913422 (17715067) C DNA-X-4B_DR       DNA                    (22)    399     324 2574575 *
   319   13.6  0.0  0.0  chr3              44913396 44913439 (17715050) C TE-X-1B_DR        DNA                   (226)   1183    1140 2574576  
  7738    7.7  3.7  2.0  chr3              44913442 44914568 (17713921) + hAT-N48_DR        DNA/hAT-Ac                1   1146   (517) 2574577  
  1337    3.7  0.0  0.0  chr3              44914573 44914736 (17713753) + hAT-N48_DR        DNA/hAT-Ac             1500   1663     (0) 2574578  
   562   14.0  1.1  0.0  chr3              44914737 44914827 (17713662) C DNA-X-4_DR        DNA                   (282)    963     872 2574579  
   257   25.8  1.5  0.0  chr3              44914826 44914891 (17713598) C TE-X-1B_DR        DNA                   (450)    959     893 2574576 *
   432   10.9  1.8  2.7  chr3              44914867 44914979 (17713510) + DNA-8-24_DR       DNA/hAT-Tip100           48    159  (1624) 2574580 *
   555    7.2  0.0  1.2  chr3              44914896 44914979 (17713510) C Harbinger-2_DR    DNA/PIF-Harbinger    (1908)   2419    2337 2574581 *
  2486   12.7  8.7  2.8  chr3              44914959 44915430 (17713059) C DNA-X-4_DR        DNA                   (746)    499       1 2574582  
   513    8.2  1.6  4.0  chr3              44914980 44915014 (17713475) + Kolobok-3_DR      DNA/Kolobok-T2         2479   2582  (3384) 2574583 *
   986   10.6  6.2  0.6  chr3              44915641 44915802 (17712687) + hAT-N167B_DR      DNA/hAT-Charlie        1215   1385   (188) 2574584  
   280   11.5  0.0  3.3  chr3              44916158 44916220 (17712269) + (ATTG)n           Simple_repeat             2     62     (0) 2574585  
   205   14.3  0.0  0.0  chr3              44917136 44917170 (17711319) C EnSpm-N25_DR      DNA/CMC-EnSpm        (4131)    555     521 2574586 *
   225   20.0  3.0  3.0  chr3              44917140 44917206 (17711283) + hAT-N134_DR       DNA/hAT?                754    820   (245) 2574587  
   634   16.5  1.6  0.8  chr3              44917313 44917439 (17711050) C Mariner-N1_DR     DNA/TcMar               (0)    270     143 2574588  
  1773    6.4  1.3  0.0  chr3              44917440 44917675 (17710814) C TDR20             DNA/Merlin              (0)    239       1 2574589  
   307   19.1  0.0  1.6  chr3              44917676 44917739 (17710750) C Mariner-N1_DR     DNA/TcMar             (116)    154      92 2574588  
  1486    8.6  0.5  1.4  chr3              44917752 44917964 (17710525) + TDR2              DNA/TcMar-Tc1           727    937     (0) 2574590  
  3950   10.7  6.7  0.1  chr3              44918023 44918632 (17709857) + HarbingerN1_DR    DNA/PIF-Harbinger         1    650     (0) 2574591  
   750   17.1  0.6  5.3  chr3              44918633 44918810 (17709679) + Crypton-N1_DR     DNA/Crypton-A           315    484     (0) 2574592  
   804   16.9  9.8  2.4  chr3              44919010 44919203 (17709286) C BEL-69_DR-LTR     LTR/Pao                 (0)    547     340 2574593  
  1669    7.7  0.0  1.6  chr3              44919332 44919581 (17708908) + TDR17             DNA/Sola-1                3    248     (0) 2574594  
   670   14.4  1.7  0.0  chr3              44919478 44919595 (17708894) C Nimb-4_DR         LINE/I               (8915)    746     627 2574595 *
   207   24.0  2.0  0.0  chr3              44919620 44919669 (17708820) C BEL-69_DR-LTR     LTR/Pao               (495)     52       2 2574593  
  1038   21.7  4.5 18.7  chr3              44919933 44920351 (17708138) + EnSpm-N48B_DR     DNA/CMC-EnSpm          2277   2645  (4314) 2574596 *
  2249    9.5  8.2  1.9  chr3              44920005 44920357 (17708132) C hAT-N137_DR       DNA/hAT-Ac            (865)   2706    2332 2574597  
  3466    7.9 29.1  0.8  chr3              44920476 44921101 (17707388) + DNA25TWA2_DR      DNA                       1    802     (0) 2574598  
  2275   17.1  4.2  3.1  chr3              44921383 44921924 (17706565) C TE-X-11_DR        Unknown                 (0)   2206    1659 2574599  
   218    9.4  7.8  3.8  chr3              44921884 44921960 (17706529) + hAT-N47C_DR       DNA/hAT-Tip100          139    218  (2241) 2574600 *
   203    4.0  0.0  0.0  chr3              44921961 44921985 (17706504) C TE-X-11_DR        Unknown               (553)   1653    1629 2574601  
  1374   17.1  0.4  1.2  chr3              44922133 44922387 (17706102) C SINE2-4_DR        SINE/tRNA-V-RTE       (114)    257       5 2574602  
   836   25.2  1.4  3.3  chr3              44922157 44922431 (17706058) C DNA8-10_DR        DNA/hAT-Ac            (285)   3733    3464 2574603 *
   321   29.6  0.0  3.5  chr3              44922336 44922454 (17706035) C EnSpm-N44_DR      DNA/CMC-EnSpm        (3174)   5478    5364 2574604 *
   431    4.3  0.0  0.0  chr3              44923804 44923873 (17704616) + Polinton-4_DR     DNA/Maverick          12630  12699  (7588) 2574605  
  2395   12.4  3.3  1.0  chr3              44924311 44924709 (17703780) + HarbingerN5_DR    DNA/PIF-Harbinger         1    408   (453) 2574606  
  2730   19.2  5.1  2.6  chr3              44924858 44925446 (17703043) C DNA25TWA2_DR      DNA                     (0)    802     200 2574607  
   249   17.4  0.0  0.0  chr3              44925466 44925511 (17702978) + HarbingerN5_DR    DNA/PIF-Harbinger       518    563   (298) 2574608  
   245   16.1  5.3 12.3  chr3              44925489 44925601 (17702888) C CryptonV-N4_DR    DNA/Crypton-V        (8381)   5112    5007 2574609 *
   214   21.0  4.0 17.0  chr3              44925494 44925511 (17702978) C hAT-N164_DR       DNA/hAT-Tip100        (668)   1372    1369 2574610 *
  3167   10.2  3.4  1.3  chr3              44925512 44926046 (17702443) C Mariner-N38_DR    DNA/TcMar-Tc1           (1)    546       1 2574611  
  1537   15.5  7.9  0.3  chr3              44926047 44926324 (17702165) + HarbingerN5_DR    DNA/PIF-Harbinger       563    861     (0) 2574612  
  1244   21.7  8.9  3.6  chr3              44926830 44926874 (17701615) C Mariner-N2_DR     DNA/TcMar            (2243)   1723    1659 2574613  
  1923   15.3  9.4  0.0  chr3              44926875 44927226 (17701263) + HE1_DR1           SINE/tRNA-V-RTE           1    385    (17) 2574614  
   633   16.8 14.0  4.6  chr3              44927050 44927249 (17701240) + hAT-N29_DR        DNA/hAT-Tip100         1156   1373   (207) 2574615 *
   398   20.0  2.2  1.1  chr3              44928208 44928298 (17700191) C CryptonV-N5_DR    DNA/Crypton-V       (19600)   4937    4846 2574616 *
  1062   19.0  4.2  1.6  chr3              44928224 44928464 (17700025) C SINE2-5_DR        SINE/tRNA-V-RTE        (35)    247       1 2574617  
   450    8.2  5.3  7.7  chr3              44928590 44928722 (17699767) + TDR9              DNA                      79    208     (0) 2574618  
  1059    9.7  1.3  1.3  chr3              44928723 44928791 (17699698) C hAT-N137_DR       DNA/hAT-Ac            (935)   2636    2568 2574619  
   837   17.6  0.0  4.4  chr3              44928656 44928821 (17699668) C hAT-N127_DR       DNA/hAT-Charlie      (3184)   7132    6974 2574620 *
  1653   15.0 11.5  1.0  chr3              44929170 44929525 (17698964) + Copia-12B_DR-LTR  LTR/Gypsy?               75    467     (0) 2574621  
  1917   11.0 10.4  0.0  chr3              44930760 44931058 (17697431) C TDR5              DNA/CMC-EnSpm           (1)    530     201 2574622  
   388    7.7  0.0  0.0  chr3              44931092 44931143 (17697346) C HATN7_DR          DNA/hAT               (100)    495     444 2574623  
  1808   10.9  9.0  1.9  chr3              44931162 44931460 (17697029) + DNA8-17_DR        DNA/hAT-Tip100         1350   1669   (144) 2574624  
   776   15.6  2.2  8.2  chr3              44931315 44931495 (17696994) + IS3EU-4_DR        DNA/IS3EU              9120   9290  (5739) 2574625 *
   349   13.1  1.4  4.3  chr3              44931443 44931514 (17696975) + DNA9-4_DR         DNA                     168    237   (182) 2574626 *
  1262    9.0 17.4  0.0  chr3              44931458 44931658 (17696831) C HATN7_DR          DNA/hAT               (359)    236       1 2574623  
   998   11.4 18.8  0.0  chr3              44931659 44931832 (17696657) C TDR5              DNA/CMC-EnSpm         (324)    207       1 2574627  
   775   22.3  5.6  3.1  chr3              44931933 44932182 (17696307) C SAT-26_DR         Satellite            (1568)   2315    2060 2574628 *
  1949   12.8 11.2  0.6  chr3              44931994 44932324 (17696165) C SINE2-4_DR        SINE/tRNA-V-RTE         (0)    371       6 2574629  
   349   23.8  4.7  0.9  chr3              44932235 44932269 (17696220) C SINE_TE           SINE/tRNA-V           (168)    111      28 2574630 *
   354   17.7  0.0  0.0  chr3              44932270 44932331 (17696158) C DNA8-9_DR         DNA/hAT-Ac            (579)    872     811 2574631  
   523   25.2  1.7  4.0  chr3              44932547 44932724 (17695765) C DNAX-25B_DR       DNA/Zisupton         (1684)   1854    1681 2574632  
  3683    9.4  8.2  1.6  chr3              44932736 44933341 (17695148) + DNA-X-7_DR        DNA                       1    646     (0) 2574633  
   405   12.3  0.0  0.0  chr3              44933484 44933548 (17694941) C TDR13             DNA                   (310)    462     398 2574634  
   453    6.9 23.0  0.0  chr3              44933611 44933697 (17694792) + hAT-N152_DR       DNA/hAT-Blackjack         1    107   (223) 2574635  
   258   23.4  7.8  0.0  chr3              44933699 44933775 (17694714) + CryptonV-N5_DR    DNA/Crypton-V          2987   3069 (21468) 2574636 *
  1453    9.1  0.0  0.0  chr3              44933714 44933912 (17694577) C TDR19             DNA/hAT-Charlie       (206)    199       1 2574637  
   876   16.3 10.4  0.9  chr3              44933913 44934103 (17694386) C DIRS-4N1-LTR_DR   LTR/Ngaro             (145)    209       1 2574638  
  1187   10.7  0.5  1.1  chr3              44934189 44934377 (17694112) C DNA-8-31_DR       DNA/hAT-Ac              (0)    425     238 2574639 *
  2908    8.0  2.1  2.1  chr3              44934377 44934808 (17693681) + L1-124_DR         LINE/L1                3610   4041     (0) 2574640  
   785   17.1 12.8  1.2  chr3              44934810 44935028 (17693461) C DNA-8-31_DR       DNA/hAT-Ac            (179)    246       3 2574641  
   212    7.4  0.0  0.0  chr3              44935041 44935067 (17693422) + Harbinger-8_DR    DNA/PIF-Harbinger      2150   2176   (157) 2574642  
   573   26.4  1.6 11.9  chr3              44936461 44936709 (17691780) C HATN8_DR          DNA/Zisupton           (29)    226       1 2574643  
   213   27.2  2.1  3.2  chr3              44936713 44936807 (17691682) + ANGEL             DNA/Kolobok             194    287    (22) 2574644  
   477   12.8  7.2  1.5  chr3              44936881 44937015 (17691474) + DNA11TA1_DR       DNA/CMC-EnSpm             1    146    (57) 2574645  
   251   10.6  1.2  0.0  chr3              44937000 44937084 (17691405) + (TAAA)n           Simple_repeat             2     87     (0) 2574646 *
   252    5.6  0.0  0.0  chr3              44937033 44937086 (17691403) + ENSPM-6_DR        DNA/CMC-EnSpm         28313  28366  (4250) 2574647 *
   281   15.5  3.3  3.3  chr3              44937082 44937141 (17691348) + DNA11TA1_DR       DNA/CMC-EnSpm           133    192    (11) 2574648  
   299   20.8  1.4  0.0  chr3              44937233 44937304 (17691185) C EnSpm-N27B_DR     DNA/CMC-EnSpm          (94)     79       7 2574649  
   222   13.5  0.0  0.0  chr3              44937372 44937408 (17691081) + EnSpm-N27B_DR     DNA/CMC-EnSpm             1     37   (136) 2574650 *
   537   20.5  1.6 10.3  chr3              44937407 44937596 (17690893) + DNA11TA1_DR       DNA/CMC-EnSpm            17    191    (12) 2574651  
   303   15.5 17.4  1.9  chr3              44937766 44937857 (17690632) C EnSpm-N27B_DR     DNA/CMC-EnSpm          (62)    111       6 2574652  
   214    5.1  0.0  0.0  chr3              44939824 44939862 (17688627) C hAT-N39_DR        DNA/hAT-Tip100        (332)   1262    1224 2574653  
   261   27.4  1.0  1.0  chr3              44940537 44940549 (17687940) C EnSpm-15_DR       DNA/CMC-EnSpm        (2053)   9401    9306 2574654  
   318   24.7  0.0  2.5  chr3              44940550 44940632 (17687857) + DNA8-10_DR        DNA/hAT-Ac             1851   1931  (2087) 2574655 *
  1125   15.0 12.6  0.8  chr3              44940568 44940789 (17687700) C DNA7-N2_DR        DNA/hAT-hAT6          (307)   1707    1460 2574656  
   205   22.2  3.7  0.0  chr3              44940906 44940959 (17687530) + ANGEL             DNA/Kolobok             189    244    (65) 2574657  
   281   12.2  0.9  4.3  chr3              44941794 44941923 (17686566) C DNA-1-7_DR        DNA/PIF-Harbinger     (666)    772     622 2574658 *
  1025   11.1 12.4  0.9  chr3              44941835 44942035 (17686454) C EnSpm-N37_DR      DNA/CMC-EnSpm        (6092)    555     332 2574659  
   992   13.3  0.6  4.2  chr3              44941888 44941899 (17686590) C Penelope-5_DR     LINE/Penelope         (498)   2378    2332 2574660 *
  1027    6.7  1.5  0.0  chr3              44941900 44942033 (17686456) + hAT-N167B_DR      DNA/hAT-Charlie        1242   1377   (196) 2574661  
   992   13.3  0.6  4.2  chr3              44942034 44942059 (17686430) C Penelope-5_DR     LINE/Penelope         (498)   2331    2213 2574660  
   370   15.0  0.0  0.0  chr3              44942336 44942394 (17686095) C Kolobok-N2B_DR    DNA/Kolobok-T2          (0)   1190    1132 2574662  
  3056   13.4  0.6  2.5  chr3              44942395 44942892 (17685597) C Harbinger-8N2_DR  DNA/PIF-Harbinger       (0)    548      60 2574663  
  1236   18.9  0.0  4.2  chr3              44942895 44943142 (17685347) + Kolobok-N2A_DR    DNA/Kolobok-T2           44    281  (1074) 2574664 *
  3899   10.3  6.8  5.6  chr3              44943141 44943850 (17684639) C Kolobok-N2B_DR    DNA/Kolobok-T2        (472)    718       1 2574662  
   618   28.0  3.7  4.1  chr3              44944785 44945056 (17683433) + Kolobok-N10_DR    DNA/Kolobok             373    643     (0) 2574665  
  3052   11.7  5.5  2.2  chr3              44945393 44945996 (17682493) C Sola2-N1_DR       DNA/Sola-2            (661)    623       1 2574666  
   468   10.5 18.7  0.6  chr3              44945997 44946116 (17682373) C EnSpm-N2_DR       DNA/CMC-EnSpm         (914)   3101    2991 2574667 *
   958   18.0  1.8  2.5  chr3              44946015 44946112 (17682377) C hAT-N145_DR       DNA/hAT-Ac            (151)   1440    1194 2574668  
  1030   10.6  0.6  0.6  chr3              44946113 44946283 (17682206) C Mariner-N38_DR    DNA/TcMar-Tc1          (52)    495     325 2574669  
   761   16.7  8.3  0.6  chr3              44948553 44948586 (17679903) C Penelope-5_DR     LINE/Penelope         (478)   2398    2268 2574670  
   836    7.3  7.3  0.8  chr3              44948587 44948710 (17679779) + hAT-N167B_DR      DNA/hAT-Charlie        1247   1378   (195) 2574671  
   761   16.7  8.3  0.6  chr3              44948711 44948721 (17679768) C Penelope-5_DR     LINE/Penelope         (478)   2267    2217 2574670  
   245   17.4  2.2  0.0  chr3              44950413 44950458 (17678031) C hAT-N133_DR       DNA/hAT-Ac            (273)    350     304 2574672 *
   480   15.8  2.9  3.9  chr3              44950449 44950461 (17678028) + DNA8-8_DR         DNA/hAT-Charlie         343    354   (853) 2574673  
  1249   10.0 26.9  0.7  chr3              44950462 44950791 (17677698) + DNA-8-30_DR       DNA/hAT-Ac                1    416   (606) 2574674  
   352   18.0  0.0  2.6  chr3              44950792 44950871 (17677618) C DNA-X-5_DR        DNA                     (0)   1221    1144 2574675  
  4283   11.8  8.8  1.8  chr3              44950904 44951664 (17676825) C DNA-X-5_DR        DNA                   (200)   1021     209 2574675  
   759    8.0  0.0  0.0  chr3              44951665 44951764 (17676725) + HATN1_DR          DNA/hAT                   1    100   (327) 2574676 *
  3107   11.4  7.0  4.0  chr3              44951762 44952362 (17676127) C Kolobok-N7_DR     DNA/Kolobok-T2        (558)    618       1 2574677  
   805   16.1 24.4  2.7  chr3              44952391 44952665 (17675824) + HATN10B_DR        DNA/hAT-Ac                1    333   (275) 2574678  
   682   13.0  2.8  0.0  chr3              44952667 44952774 (17675715) + HATN10_DR         DNA/hAT-Ac              345    455     (0) 2574679  
   449   16.1  4.1  7.7  chr3              44952668 44952788 (17675701) + DNA2-10_DR        DNA                    2379   2495  (1026) 2574680 *
   607   22.1  2.0  2.6  chr3              44952940 44953092 (17675397) C IS3EU-4_DR        DNA/IS3EU            (5754)   9275    9124 2574681 *
  2327   14.4  1.6  0.0  chr3              44952963 44953336 (17675153) C HE1_DR1           SINE/tRNA-V-RTE        (22)    380       1 2574682  
  1378   18.9  9.6  4.6  chr3              44953639 44954076 (17674413) + hAT-N88_DR        DNA/hAT-Ac              124    582     (0) 2574683  
   200   18.3  8.2  2.6  chr3              44954472 44954544 (17673945) C DNA-8-19_DR       DNA/hAT-Tip100         (38)   1609    1533 2574684 *
   275   11.4  0.0  3.8  chr3              44954503 44954584 (17673905) C ENSPM-6_DR        DNA/CMC-EnSpm        (4238)  28378   28300 2574685  
   292   22.7  1.5  1.5  chr3              44956734 44956800 (17671689) + TZF28B            DNA/TcMar-Tc1          1074   1140   (474) 2574686  
  2372   18.0 10.0  1.9  chr3              44956886 44957485 (17671004) + DNA-N4_DR         DNA                       1    648   (394) 2574687  
  2353    6.5  4.6  0.3  chr3              44957616 44957941 (17670548) C EnSpm-N6_DR       DNA/CMC-EnSpm?          (6)    340       1 2574688  
   728   21.7 12.8  0.0  chr3              44957942 44958163 (17670326) C hAT-N48_DR        DNA/hAT-Ac            (318)   1345    1095 2574689  
   633    9.5 14.2  0.7  chr3              44958182 44958308 (17670181) + Tc1-1_DR          DNA/TcMar-Tc1            62    205  (1420) 2574690  
  1537   15.1  7.1  1.3  chr3              44958340 44958634 (17669855) + DNA13TA1_DR       DNA/TcMar-Tc1             6    317     (1) 2574691  
   930   20.1  4.7  5.4  chr3              44958682 44958960 (17669529) + hAT-N22_DR        DNA/hAT-Ac             1462   1738     (0) 2574692  
   885   14.2 15.4  8.9  chr3              44959047 44959331 (17669158) C Gypsy-29-LTR_DR   LTR/Gypsy               (0)    302       1 2574693  
   214   17.8  6.7  0.0  chr3              44959456 44959500 (17668989) + ERV1-3-I_DR       LTR/ERV1               4392   4439  (3025) 2574694  
  2096    5.5  0.0  0.0  chr3              44960242 44960496 (17667993) C HATN8_DR          DNA/Zisupton            (0)    255       1 2574695  
   224   21.9  0.0 27.9  chr3              44960749 44960807 (17667682) + DNA8-9_DR         DNA/hAT-Ac              743    867   (580) 2574696  
   252   20.3  0.0 27.5  chr3              44960808 44960909 (17667580) C MuDR-2_DR         DNA/MULE-MuDR        (3656)  20277   20198 2574697 *
   262   17.4  0.0 16.9  chr3              44960844 44960912 (17667577) + DNA8-17_DR        DNA/hAT-Tip100         1309   1367   (446) 2574698 *
  1046   20.4 11.2  1.1  chr3              44960869 44961126 (17667363) C DNA8-23_DR        DNA                  (4725)   2014    1731 2574699 *
  1229   16.4  9.2  1.9  chr3              44960916 44961164 (17667325) + HE1_DR1           SINE/tRNA-V-RTE         118    384    (18) 2574700  
  5166    9.3 14.6  0.3  chr3              44962421 44963233 (17665256) + hAT-N94_DR        DNA/hAT-Charlie           2    930   (141) 2574701  
   921   14.4  1.6  3.8  chr3              44963196 44963232 (17665257) C ZFERV-2N1-I_DR    LTR/ERV1              (907)   6070    5888 2574702 *
  1110    5.6  0.0  4.2  chr3              44963233 44963382 (17665107) C SINE2-3_DR        SINE/tRNA-V-RTE         (1)    367     224 2574703  
   215   21.8  1.8  0.0  chr3              44963337 44963391 (17665098) C hAT-N102_DR       DNA/hAT-Tip100         (45)    783     728 2574704 *
   841   10.5 25.4  0.4  chr3              44964568 44964768 (17663721) C L2-3_DRe          LINE/L2                (11)   5057    4807 2574705  
   246   18.4  0.0  2.0  chr3              44964727 44964776 (17663713) C hAT-N64B_DR       DNA/hAT-Ac           (2897)    902     854 2574706 *
   205   15.6  0.0  0.0  chr3              44964760 44964804 (17663685) + DNA-N26B_DR       DNA                      25     69  (1085) 2574707 *
   354   14.8  0.0  0.0  chr3              44965722 44965775 (17662714) + REP-1_DR          Unknown                   5     58     (0) 2574708  
  1184   12.7  6.5  0.4  chr3              44965783 44965988 (17662501) + Copia-11J_DR-LTR  LTR/Gypsy?              100    318   (133) 2574709  
  4219   12.6  7.1  0.3  chr3              44965989 44966680 (17661809) C HAT1-N1B_DR       DNA/hAT-Ac              (0)    739       1 2574710  
   668   16.6  0.0  3.3  chr3              44966681 44966804 (17661685) + Copia-11J_DR-LTR  LTR/Gypsy?              311    430    (21) 2574709  
   273   20.4 10.1  0.9  chr3              44966864 44966962 (17661527) C Kolobok-N10C_DR   DNA/Kolobok           (157)    187      80 2574711  
   221   17.3  0.0  1.9  chr3              44966997 44967049 (17661440) + Kolobok-N10C_DR   DNA/Kolobok              30     81   (263) 2574712 *
  2182   12.2  0.3  0.6  chr3              44967048 44967376 (17661113) C SINE2-4_DR        SINE/tRNA-V-RTE         (0)    371      44 2574713  
   489   14.4  1.0  4.1  chr3              44967379 44967475 (17661014) + Kolobok-N10C_DR   DNA/Kolobok              73    166   (178) 2574714  
  2406    5.1  0.0  0.0  chr3              44967476 44967788 (17660701) C TDR16             DNA/Merlin              (0)    313       1 2574715  
   681   16.7  0.7  2.1  chr3              44967808 44967954 (17660535) + Kolobok-N10B_DR   DNA/Kolobok             127    271     (0) 2574716  
   377   22.9  9.8  0.7  chr3              44969230 44969240 (17659249) + EnSpm-15_DR       DNA/CMC-EnSpm           979   1117 (10332) 2574717  
   400   21.7 10.3  0.8  chr3              44969241 44969276 (17659213) + EnSpm-N59_DR      DNA/CMC-EnSpm?         2328   2431  (1238) 2574718  
   458   11.0  2.7  1.3  chr3              44969277 44969350 (17659139) C HE1_DR1           SINE/tRNA-V-RTE       (112)    290     216 2574719  
  1356   19.6 10.6  0.3  chr3              44969358 44969649 (17658840) C Harbinger-N13_DR  DNA/PIF-Harbinger       (2)    322       1 2574720  
   443   26.9  0.3  1.4  chr3              44969639 44969652 (17658837) C DIRS-1B-LTR_DR    LTR/Ngaro             (208)    415     350 2574721 *
   690   16.4  0.9  0.0  chr3              44969653 44969762 (17658727) + TDR17B            DNA/Sola-1              574    684   (862) 2574722 *
  1854   10.7  6.1  1.4  chr3              44969749 44970078 (17658411) C DNA-X-4_DR        DNA                   (200)   1045     717 2574723  
   443   26.9  0.3  1.4  chr3              44969763 44969774 (17658715) C DIRS-1B-LTR_DR    LTR/Ngaro             (208)    349     280 2574721 *
   405   15.4 25.8  0.7  chr3              44970060 44970183 (17658306) C DNA-X-4_DR        DNA                   (728)    517     363 2574723 *
   973   12.3  4.6  1.7  chr3              44970178 44970351 (17658138) C TE-X-1B_DR        DNA                  (1183)    226      48 2574724  
  1244   20.1  2.8  2.1  chr3              44970761 44970795 (17657694) C hAT-N168_DR       DNA/hAT-Charlie       (132)   1724    1509 2574725  
  1536   12.8  4.9  0.4  chr3              44970796 44971039 (17657450) + HATN8_DR          DNA/Zisupton              1    255     (0) 2574726  
   464   18.9  6.2  0.8  chr3              44971043 44971154 (17657335) C TE-X-16_DR        DNA/Crypton-A         (101)    252     135 2574727  
   290   20.7  0.0  0.0  chr3              44971201 44971258 (17657231) + EnSpm-N44_DR      DNA/CMC-EnSpm          5420   5477  (3175) 2574728 *
  1835   16.6 10.2  1.6  chr3              44971209 44971562 (17656927) + HE1_DR1           SINE/tRNA-V-RTE           7    390    (12) 2574729  
   213   29.5  0.0  3.3  chr3              44971549 44971611 (17656878) C TE-X-16_DR        DNA/Crypton-A         (234)    119      59 2574727 *
   272   18.9  1.1  2.2  chr3              44972363 44972454 (17656035) + Harbinger3_DR     DNA/PIF-Harbinger      2025   2115  (1484) 2574730 *
   473   10.8  0.0  0.0  chr3              44972379 44972461 (17656028) C EnSpm-N48_DR      DNA/CMC-EnSpm        (1611)   1967    1885 2574731 *
   961   13.4  0.0  0.0  chr3              44972394 44972550 (17655939) + (TCTG)n           Simple_repeat             4    160     (0) 2574732  
   418   24.1  0.7  0.0  chr3              44972462 44972519 (17655970) C Kolobok-2_DR      DNA/Kolobok-T2       (3346)   3354    3213 2574733 *
   397   22.6  1.6  4.0  chr3              44972494 44972614 (17655875) C ERV1-7_DR-I       LTR/ERV1             (4626)   2077    1960 2574734 *
   231   16.1 10.7  0.0  chr3              44972615 44972670 (17655819) + DNA-5-8E_DR       DNA/hAT-hAT5              1     62   (420) 2574735 *
   384   32.4  3.7  2.8  chr3              44972655 44972670 (17655819) C DNA2-16_DR        DNA                  (4001)  14050   13914 2574736  
  1660    2.6  0.0  0.0  chr3              44972671 44972863 (17655626) + TDR3              DNA/hAT-Charlie           1    193     (0) 2574737  
   224   22.2 10.6  4.4  chr3              44972671 44972694 (17655795) + CryptonV-N5_DR    DNA/Crypton-V         13657  13741 (10796) 2574738 *
   376   19.6  1.6  8.7  chr3              44972790 44972912 (17655577) + hAT-N154_DR       DNA/hAT-Tip100          264    378  (1017) 2574739 *
  1561   10.3  4.5  7.1  chr3              44972863 44973195 (17655294) + DNA-5-8B_DR       DNA/hAT-hAT5             64    388    (39) 2574740  
   659   20.0  1.3  0.0  chr3              44973190 44973339 (17655150) + DNA-8-24_DR       DNA/hAT-Tip100          523    674  (1109) 2574741 *
  7316    5.9  1.9  3.9  chr3              44973342 44974376 (17654113) C Looper-N7_DR      DNA/Kolobok-T2          (0)   1015       1 2574742  
   355    7.3  0.0 12.5  chr3              44974377 44974438 (17654051) C TDR6              DNA                   (195)     55       1 2574743  
   464   27.4  0.6  1.8  chr3              44974512 44974682 (17653807) C Helitron-4_DR     RC/Helitron         (18300)  13568   13400 2574744 *
   778    9.3  0.0  0.7  chr3              44974556 44974710 (17653779) + HATN16_DR         DNA/hAT-Charlie         721    849    (95) 2574745  
   361   16.1  3.9  6.7  chr3              44974583 44974610 (17653879) C EnSpm-N17_DR      DNA/TcMar            (3162)   2031    1971 2574746 *
   432    5.8  1.1  1.1  chr3              44974611 44974698 (17653791) + EnSpm-22N2_DR     DNA/CMC-EnSpm          2326   2413  (3134) 2574747  
   361   16.1  3.9  6.7  chr3              44974699 44974735 (17653754) C EnSpm-N17_DR      DNA/TcMar            (3162)   1970    1883 2574746  
   293   23.7  0.6  5.6  chr3              44974711 44974725 (17653764) C L1-48_DR          LINE/L1               (164)   5603    5442 2574748 *
   202    6.2  3.1  0.0  chr3              44975031 44975062 (17653427) + hAT-N127_DR       DNA/hAT-Charlie        9307   9339   (977) 2574749  
   621   17.4  4.8  0.7  chr3              44975395 44975413 (17653076) C CryptonV-N4_DR    DNA/Crypton-V        (8379)   5114    5090 2574750  
   758   12.4  4.4  0.0  chr3              44975414 44975550 (17652939) + Mariner-N38_DR    DNA/TcMar-Tc1             2    144   (403) 2574751  
  2870    4.3  0.0  2.7  chr3              44975551 44975929 (17652560) + Merlin-N1_DR      DNA/Merlin                1    369     (0) 2574752  
  2292   13.3  9.6  1.5  chr3              44975935 44976415 (17652074) + Helitron-N2_DR    RC/Helitron            1066   1584   (879) 2574753  
   840   23.1 15.5  0.3  chr3              44976232 44976483 (17652006) C Zisupton-6_DR     DNA/Zisupton        (13094)   9022    8733 2574754 *
   899   16.9  0.0  6.5  chr3              44976291 44976310 (17652179) + hAT-2n1_DR        DNA/hAT-Charlie         961   1142    (66) 2574755  
  1084   12.6  0.0  0.0  chr3              44976311 44976484 (17652005) + Zisupton-6_DR     DNA/Zisupton           8732   8905 (13211) 2574756  
   257   14.5 19.8  2.4  chr3              44976399 44976504 (17651985) C DNA-N43_DR        DNA/TcMar-Fot1        (337)    717     594 2574757 *
   216   18.4  0.0  0.0  chr3              44976535 44976572 (17651917) C Zisupton-2_DR     DNA/Zisupton           (13)   5041    5004 2574758  
   313    9.9  1.5  6.5  chr3              44976604 44976668 (17651821) + hAT-N109_DR       DNA/hAT-Ac              590    651     (2) 2574759  
   209    5.3  0.0 13.2  chr3              44976671 44976713 (17651776) + Harbinger-N14_DR  DNA/PIF-Harbinger       421    458   (209) 2574760 *
   368   20.9  6.6  5.7  chr3              44976708 44976829 (17651660) + Harbinger-N14_DR  DNA/PIF-Harbinger       511    633    (34) 2574761  
  3043   13.7 16.5 17.9  chr3              44976874 44978046 (17650443) + Harbinger-4N1B_DR DNA/PIF-Harbinger         5   1163     (0) 2574762  
   691   10.5  0.8  5.2  chr3              44979262 44979382 (17649107) C DNA11TA1_DR       DNA/CMC-EnSpm           (1)    202      87 2574763  
   968   13.6 14.7  2.7  chr3              44979393 44979589 (17648900) + DNA8-8B_DR        DNA/hAT-Charlie         998   1217     (6) 2574764  
   568    6.3  0.0  3.8  chr3              44979590 44979671 (17648818) + DNA-X-2_DR        DNA                     723    801    (15) 2574765  
   629   13.7  0.0  0.8  chr3              44979687 44979811 (17648678) C TDR16             DNA/Merlin            (188)    125       2 2574766  
   331   13.4  0.0 13.2  chr3              44979737 44979822 (17648667) C DNA2-8_DR         DNA/CMC-EnSpm         (744)   3663    3588 2574767 *
   214   18.2  7.3  0.0  chr3              44981175 44981207 (17647282) C hAT-N48C_DR       DNA/hAT-Ac            (897)   1402    1366 2574768  
  1639    9.0  7.0  0.0  chr3              44981208 44981451 (17647038) C Mariner-N7_DR     DNA/TcMar               (0)    261       1 2574769  
   379   12.9  0.0  1.6  chr3              44981452 44981514 (17646975) + piggyBac-N18_DR   DNA/PiggyBac             30     91   (563) 2574770  
   462   18.6  6.5  5.2  chr3              44981563 44981715 (17646774) + TDR7              DNA                       2    156   (385) 2574771  
   299   23.6  2.2  2.2  chr3              44981716 44981806 (17646683) + EnSpm-N40_DR      DNA/CMC-EnSpm          2709   2799  (2595) 2574772 *
   448    8.3  6.9  0.0  chr3              44981767 44981838 (17646651) + ANGEL             DNA/Kolobok             189    265    (44) 2574773  
   343   19.8  1.2  1.2  chr3              44981807 44981824 (17646665) C hAT-N137_DR       DNA/hAT-Ac           (2856)    712     634 2574774 *
   299   18.9  4.2  6.0  chr3              44981839 44981884 (17646605) C EnSpm-N47B_DR     DNA/CMC-EnSpm?         (43)   1389    1274 2574775  
   233   22.5  7.8  0.9  chr3              44982463 44982565 (17645924) + piggyBac-N14_DR   DNA/PiggyBac?           626    735   (262) 2574776  
   200   24.6  1.6  0.0  chr3              44982988 44983048 (17645441) + L1-48_DR          LINE/L1                5485   5546   (221) 2574777  
   267    8.1  0.0  0.0  chr3              44983368 44983404 (17645085) C TDR17B            DNA/Sola-1           (1509)     37       1 2574778  
   355   23.9  4.7  5.2  chr3              44983405 44983635 (17644854) C hAT-N122_DR       DNA/hAT-Ac             (55)    522     293 2574779  
   422   15.3  1.8  8.4  chr3              44983797 44983910 (17644579) C hAT-N122_DR       DNA/hAT-Ac            (469)    108       2 2574779  
   266   23.8  3.7  6.5  chr3              44985639 44985827 (17642662) + hAT-13_DR         DNA/hAT-Tip100         2336   2519   (283) 2574780 *
   725    8.7  0.7  3.3  chr3              44985679 44985832 (17642657) C Zisupton-6_DR     DNA/Zisupton        (13208)   8908    8759 2574781  
   605    8.0  0.7  0.7  chr3              44985742 44985880 (17642609) + DNA-2-32_DR       DNA/CMC-EnSpm?         5523   5661  (3121) 2574782 *
   673   10.8  7.9  5.5  chr3              44985833 44985855 (17642634) + HATN16_DR         DNA/hAT-Charlie         726    906    (38) 2574783 *
   725   18.1 11.2  9.1  chr3              44985852 44986100 (17642389) C CryptonV-N6_DR    DNA/Crypton-V         (308)    254       1 2574784  
   572    7.5  1.3  6.7  chr3              44985881 44985898 (17642591) + Helitron-4_DR     RC/Helitron           11828  11976 (19892) 2574785 *
  2329    5.4  0.0  2.2  chr3              44986203 44986522 (17641967) C TDR16             DNA/Merlin              (0)    313       1 2574786  
   584   21.9  9.4  1.1  chr3              44986537 44986707 (17641782) C Kolobok-N16_DR    DNA/Kolobok?           (93)   1149     965 2574787  
   213   20.4 13.0  0.0  chr3              44986704 44986755 (17641734) C Kolobok-N16_DR    DNA/Kolobok?          (482)    760     702 2574787 *
  6421    9.5  8.7  8.9  chr3              44986756 44987971 (17640518) C TC1DR3            DNA/TcMar-Tc1           (0)   1225      12 2574788  
   542   20.1  5.4  3.3  chr3              44987988 44988136 (17640353) C Kolobok-N16_DR    DNA/Kolobok?          (579)    663     512 2574787  
   437   19.0 22.4  0.0  chr3              44988167 44988282 (17640207) C Penelope-5_DR     LINE/Penelope         (502)   2374    2233 2574789 *
  2121    9.9  8.6  0.8  chr3              44988182 44988517 (17639972) C SINE2-4_DR        SINE/tRNA-V-RTE         (9)    362       1 2574790  
   809   26.4  3.0 18.0  chr3              44988518 44988614 (17639875) C Helitron-2_DR     RC/Helitron          (4009)  23403   23183 2574791  
   836   18.9  1.0  9.5  chr3              44988615 44988819 (17639670) C HE1_DR1           SINE/tRNA-V-RTE        (39)    363     175 2574792  
   809   26.4  3.0 18.0  chr3              44988820 44988840 (17639649) C Helitron-2_DR     RC/Helitron          (3773)  23182   23152 2574791  
   573   21.9  7.5  0.0  chr3              44988824 44988969 (17639520) + Gypsy-227_DR-LTR  LTR/Gypsy               369    525     (0) 2574793 *
  1245   12.1  1.0  0.5  chr3              44989988 44990195 (17638294) C Mariner-8_DR      DNA/TcMar-Tc1          (35)   1559    1351 2574794  
   201   23.8  3.4  5.8  chr3              44990142 44990195 (17638294) + EnSpm-N12_DR      DNA/CMC-EnSpm?          299    350   (255) 2574795 *
  9971    5.4  0.0  0.0  chr3              44990196 44991429 (17637060) + LOOPERN1_DR       DNA/Kolobok-T2            1   1234     (0) 2574796  
  3082   11.2  1.5  0.9  chr3              44991430 44991889 (17636600) C Mariner-8_DR      DNA/TcMar-Tc1         (240)   1354     892 2574794  
  2885    3.9  3.4  0.0  chr3              44991890 44992246 (17636243) C DNA-AT-1_DR       DNA                     (0)    392      24 2574797  
   916   10.1  0.6  7.3  chr3              44992249 44992409 (17636080) C Mariner-8_DR      DNA/TcMar-Tc1         (713)    881     731 2574794  
   834   11.4  1.2  0.4  chr3              44992425 44992559 (17635930) C Mariner-8_DR      DNA/TcMar-Tc1        (1161)    433     283 2574794  
  2389    5.4  0.0  0.0  chr3              44992606 44992918 (17635571) + TDR16             DNA/Merlin                1    313     (0) 2574798  
   504   20.8  0.0  0.0  chr3              44992919 44993019 (17635470) C Mariner-8_DR      DNA/TcMar-Tc1        (1467)    127      27 2574794  
   314   12.5  0.0  0.0  chr3              44992984 44993031 (17635458) + Mariner-8_DR      DNA/TcMar-Tc1            32     79  (1515) 2574799 *
  2104   15.9  9.2  4.4  chr3              44993062 44993628 (17634861) + hAT-N179_DR       DNA/hAT-Tip100          123    715   (179) 2574800  
  1719    6.8  1.7  0.4  chr3              44993784 44994021 (17634468) C TDR12             DNA                     (1)    241       1 2574801  
   265   18.9  0.0  7.8  chr3              44994315 44994383 (17634106) + HATN17_DR         DNA/hAT-Tip100          638    701   (846) 2574802 *
   872    8.3 10.0  3.8  chr3              44994379 44994528 (17633961) + hAT-N179_DR       DNA/hAT-Tip100          736    894     (0) 2574803  
   775   13.2 12.7  3.7  chr3              44994529 44994561 (17633928) + hAT-N53_DR        DNA/hAT-Ac             1258   1305  (2375) 2574804  
   933   11.7  0.0  0.0  chr3              44994666 44994793 (17633696) + ENSPM-2N_DR       DNA/CMC-EnSpm             1    128  (1410) 2574805 *
  2152   10.3 10.8  0.2  chr3              44994791 44995150 (17633339) + ENSPM-2N_DR       DNA/CMC-EnSpm           824   1221   (317) 2574806  
   318   12.8  0.0  0.0  chr3              44995157 44995203 (17633286) + ENSPM-2N_DR       DNA/CMC-EnSpm          1492   1538     (0) 2574807  
   239   21.1  0.0  0.0  chr3              44995308 44995364 (17633125) C hAT-N164B_DR      DNA/hAT-Tip100        (685)    904     848 2574808  
   696   21.5  8.8  4.7  chr3              44996579 44996598 (17631891) C EnSpm-N59_DR      DNA/CMC-EnSpm?        (438)   3231    3130 2574809  
  1172   12.5  7.6  0.4  chr3              44996599 44996847 (17631642) C TDR16             DNA/Merlin              (4)    309      43 2574810  
   696   21.5  8.8  4.7  chr3              44996848 44996886 (17631603) C EnSpm-N59_DR      DNA/CMC-EnSpm?        (438)   3129    2912 2574809  
   925   18.4  7.1  1.4  chr3              44996910 44997119 (17631370) + DNA-3-6B_DR       DNA/Zator?               29    250   (105) 2574811  
   200    5.7  2.7  5.6  chr3              44997101 44997137 (17631352) + L1-54_DR          LINE/L1                2200   2235  (1143) 2574812 *
  3556   12.7  4.9  0.3  chr3              44997152 44997719 (17630770) + Harbinger-N30_DR  DNA/PIF-Harbinger?        6    599     (0) 2574813  
   997   18.5  2.1  2.6  chr3              44997877 44998070 (17630419) C Penelope-5_DR     LINE/Penelope         (451)   2425    2233 2574814 *
  2561   10.3  2.2  0.0  chr3              44997938 44998295 (17630194) C SINE2-3_DR        SINE/tRNA-V-RTE         (2)    366       1 2574815  
  1673   21.2  2.5  4.2  chr3              44998296 44998349 (17630140) C DNA2-7_DR         DNA                  (5251)   4399    4353 2574816  
  3747    8.8 12.7  1.6  chr3              44998574 44999187 (17629302) C Harbinger-N31_DR  DNA/PIF-Harbinger       (4)    681       1 2574817  
   222   18.8  2.1  0.0  chr3              45000697 45000744 (17627745) C ANGEL             DNA/Kolobok             (0)    309     261 2574818 *
   224   19.6  0.0  0.0  chr3              45000713 45000758 (17627731) C Kolobok-N10B_DR   DNA/Kolobok            (21)    250     205 2574819  
   215   21.3  3.2  1.6  chr3              45000745 45000757 (17627732) C EnSpm-15_DR       DNA/CMC-EnSpm        (1435)  10018    9957 2574820 *
   811   11.6 22.9  3.3  chr3              45001021 45001194 (17627295) C TDR22             DNA                     (0)   1255    1048 2574821  
  2309    6.9  0.0  0.0  chr3              45001195 45001512 (17626977) + DNA13TA1a_DR      DNA/TcMar-Tc1             1    318     (0) 2574822  
  5149   11.4  7.5  3.4  chr3              45001513 45002519 (17625970) C TDR22             DNA                   (208)   1047       1 2574823  
   240   17.2 20.8  1.6  chr3              45002568 45002673 (17625816) C ASAT_CY           Satellite              (94)    168      43 2574824  
   206   22.2  0.0  3.7  chr3              45002761 45002816 (17625673) + DNA7-N1_DR        DNA/Zisupton           8249   8302  (2115) 2574825 *
   253   20.0  0.0  0.0  chr3              45002778 45002827 (17625662) + ANGEL             DNA/Kolobok             257    306     (3) 2574826  
   521   16.3  0.0  0.0  chr3              45003452 45003537 (17624952) + Harbinger-4N1B_DR DNA/PIF-Harbinger         1     86  (1077) 2574827 *
  4821   11.7  3.0  7.3  chr3              45003536 45004519 (17623970) + Harbinger-4N1B_DR DNA/PIF-Harbinger       220   1163     (0) 2574828  
   656   16.3  0.0  3.4  chr3              45004545 45004665 (17623824) C DNAX-17B_DR       DNA/Zator?            (116)    258     142 2574829  
   371   21.2  3.0  2.2  chr3              45004683 45004817 (17623672) C DNA13TA1_DR       DNA/TcMar-Tc1         (106)    212      77 2574830  
   309   19.6  4.2  1.0  chr3              45005127 45005235 (17623254) C DNA13TA1a_DR      DNA/TcMar-Tc1         (149)    169      58 2574831  
   525   15.7  7.8  0.0  chr3              45005362 45005476 (17623013) C HATN8_DR          DNA/Zisupton          (123)    132       9 2574832  
   364   20.5  0.0  0.0  chr3              45006129 45006211 (17622278) + HATN8_DR          DNA/Zisupton             15     97   (158) 2574833  
   755   13.8 13.6  1.5  chr3              45006264 45006439 (17622050) C DNA21TA1_DR       DNA/TcMar-Tc1           (3)    536     340 2574834  
  2201   14.0  1.8  1.8  chr3              45006593 45006984 (17621505) + hAT-N38_DR        DNA/hAT-hAT6              1    392   (637) 2574835 *
  2866    4.7  1.8  0.0  chr3              45006980 45007362 (17621127) + Harbinger-8N1_DR  DNA/PIF-Harbinger       166    555     (0) 2574836  
   201   10.0  0.0  0.0  chr3              45007338 45007367 (17621122) + EnSpm-N10_DR      DNA/CMC-EnSpm          4586   4615  (4693) 2574837 *
   883   15.6  3.0  1.2  chr3              45007361 45007529 (17620960) + L2-33_DRe         LINE/L2                1070   1241   (207) 2574838 *
  2608   17.0  3.0  3.1  chr3              45007518 45008057 (17620432) + TDR13             DNA                       5    543   (229) 2574839  
  1063   16.5  1.4  0.5  chr3              45008058 45008270 (17620219) + DNA-3-2_DR        DNA/PIF-Harbinger         7    221   (752) 2574840 *
  3036   12.9  2.6  4.5  chr3              45008270 45008813 (17619676) + DNA-3-2_DR        DNA/PIF-Harbinger       440    973     (0) 2574841  
  1371    9.5  5.2  0.0  chr3              45008814 45009023 (17619466) + TDR13             DNA                     552    772     (0) 2574842  
   996   14.5  8.1  1.8  chr3              45009024 45009234 (17619255) + L2-33_DRe         LINE/L2                1221   1444     (4) 2574838  
   949   10.8 18.2  1.3  chr3              45009147 45009344 (17619145) + LINEX-1_DR        Retroposon              158    388   (417) 2574843 *
   868   11.6  9.9  5.5  chr3              45009261 45009451 (17619038) + SINE_DR1          SINE                      5    203    (55) 2574844 *
   231   15.2  0.0  0.0  chr3              45009939 45009951 (17618538) + hAT-N21_DR        DNA/hAT-Charlie         709    754  (1092) 2574845  
  3260    9.5  1.6  1.3  chr3              45009958 45010501 (17617988) C Mariner-N38_DR    DNA/TcMar-Tc1           (1)    546       1 2574846  
   326   14.3  5.5  7.9  chr3              45010502 45010538 (17617951) + EnSpm-N48B_DR     DNA/CMC-EnSpm          1863   1897  (5062) 2574847  
   464   22.8  6.7  0.6  chr3              45010651 45010800 (17617689) C hAT-N174_DR       DNA/hAT-Ac             (12)    727     569 2574848  
   455   20.3 11.2  3.9  chr3              45010836 45011004 (17617485) C hAT-N174_DR       DNA/hAT-Ac            (371)    368     188 2574848  
   413   19.4  5.4  5.4  chr3              45011071 45011255 (17617234) C DNA11TA1B_DR      DNA/CMC-EnSpm           (0)    203      19 2574849  
   336   14.2  5.3  2.7  chr3              45011199 45011224 (17617265) C HATN16_DR         DNA/hAT-Charlie       (158)   1052     940 2574850 *
   376    8.6  0.9  4.7  chr3              45011225 45011334 (17617155) C Kolobok-1_DR      DNA/Kolobok-T2       (3348)   2955    2850 2574851 *
   398    8.2  0.0  2.4  chr3              45011226 45011251 (17617238) C DNA2-7_DR         DNA                  (6930)   2720    2672 2574852  
   377    6.0  1.2  0.0  chr3              45011252 45011334 (17617155) + hAT-N68_DR        DNA/hAT-Ac             2880   2963    (69) 2574853 *
   390   18.9  4.4  6.0  chr3              45011332 45011466 (17617023) C hAT-N174_DR       DNA/hAT-Ac            (604)    135       3 2574848 *
   398    8.2  0.0  2.4  chr3              45011335 45011357 (17617132) C DNA2-7_DR         DNA                  (6930)   2671    2624 2574852  
   336   14.2  5.3  2.7  chr3              45011358 45011392 (17617097) C HATN16_DR         DNA/hAT-Charlie       (158)    939     775 2574850  
  5227   10.2  8.1  0.5  chr3              45011665 45012534 (17615955) C TDR2              DNA/TcMar-Tc1           (2)    935       1 2574854  
   339   21.5  3.1  9.3  chr3              45012654 45012812 (17615677) + Kolobok-N10_DR    DNA/Kolobok             494    643     (0) 2574855  
   285   17.8  1.1  4.4  chr3              45013484 45013500 (17614989) C Mariner-N19_DR    DNA/TcMar-ISRm11      (696)    790     705 2574856  
   293   20.8  0.0  0.0  chr3              45013501 45013572 (17614917) C EnSpm-N13_DR      DNA/CMC-EnSpm       (15937)   6212    6141 2574857  
  4257    8.8 20.9  0.2  chr3              45013581 45014357 (17614132) + TDR2              DNA/TcMar-Tc1             1    937     (0) 2574858  
   571   10.7 14.6  0.7  chr3              45014358 45014478 (17614011) C CryptonV-N4_DR    DNA/Crypton-V        (8393)   5100    4963 2574859 *
  2465    6.8 13.8  1.9  chr3              45014374 45014837 (17613652) + Mariner-N38_DR    DNA/TcMar-Tc1            30    547     (0) 2574860  
   453   19.6  7.1  5.9  chr3              45014479 45014523 (17613966) C Dada-U1A_DR       DNA/Dada             (7095)   3884    3715 2574861 *
   246   23.0  2.2  4.5  chr3              45014760 45014786 (17613703) C MuDR-2_DR         DNA/MULE-MuDR        (8019)  15914   15846 2574862  
   300   12.1  6.9  0.0  chr3              45014787 45014844 (17613645) C Helitron-N3_DR    RC/Helitron          (1421)   1595    1534 2574863  
   373    8.0  0.0  0.0  chr3              45015367 45015413 (17613076) C TC1DR3B           DNA/TcMar-Tc1          (18)    871     825 2574864  
 50541    0.6  0.5  0.1  chr3              45015414 45021447 (17607042) C DIRS1b_DR         LTR/DIRS                (0)   6055       1 2574865  
  1049    8.2  0.7  0.0  chr3              45021448 45021589 (17606900) C TC1DR3            DNA/TcMar-Tc1          (68)   1157    1015 2574866  
  3577    7.0  7.9  0.2  chr3              45021590 45022119 (17606370) + HATN3_DR          DNA/hAT-Tip100            1    571     (0) 2574867  
  3637    9.7 33.3  0.2  chr3              45022120 45022887 (17605602) C TC1DR3            DNA/TcMar-Tc1         (203)   1022       1 2574868  
 10638    8.0  2.3  2.9  chr3              45024279 45025889 (17602600) + TZF28B            DNA/TcMar-Tc1             1   1602    (12) 2574869  
  4231   16.5  2.8 11.4  chr3              45025898 45027149 (17601340) + DNA-4-3_DR        DNA                     267   1421     (0) 2574870  
   353    8.8  5.6  5.6  chr3              45027149 45027220 (17601269) C ASAT_CY           Satellite             (150)    112      41 2574871 *
   236   16.1  8.1  0.0  chr3              45027167 45027228 (17601261) + DNAX-23_DR        DNA                    4003   4069  (7732) 2574872 *
  2385   17.8 11.7  2.5  chr3              45027372 45028004 (17600485) C DIRS-1E-LTR_DR    LTR/Ngaro               (0)    690       1 2574873  
   249   17.0  0.0  0.0  chr3              45029422 45029474 (17599015) C DNAX-15_DR        DNA                    (17)    750     698 2574874  
   292   19.4 30.9  0.0  chr3              45029613 45029777 (17598712) + DNA-N24_DR        DNA                     264    479   (498) 2574875 *
  1094    9.4 20.8  0.0  chr3              45029769 45029980 (17598509) C SINE2-3_DR        SINE/tRNA-V-RTE       (105)    263       8 2574876  
   664   16.1 18.6  4.6  chr3              45029981 45030016 (17598473) C EnSpm-N13_DR      DNA/CMC-EnSpm       (20150)   1999    1719 2574877  
   641   18.8  1.5  3.6  chr3              45029996 45030193 (17598296) + DNA-N24_DR        DNA                     630    823   (154) 2574878 *
   716    7.6  2.9  0.0  chr3              45030194 45030298 (17598191) C hAT-N177B_DR      DNA/hAT-Tip100          (0)    964     857 2574879  
   546   11.8  0.0  0.0  chr3              45030298 45030382 (17598107) C hAT-N59B_DR       DNA/hAT-Tip100        (556)    294     210 2574880 *
   240   20.4  0.0  0.0  chr3              45030335 45030388 (17598101) C DNA-6-N9_DR       DNA                   (965)    194     141 2574881 *
   743   14.6 10.7  1.7  chr3              45030383 45030598 (17597891) C hAT-N177C_DR      DNA/hAT-Tip100       (1260)    472     238 2574882  
   288   18.4 10.5  0.0  chr3              45031707 45031782 (17596707) + Zisupton-6_DR     DNA/Zisupton          17577  17660  (4456) 2574883 *
   593   14.9 14.7  5.1  chr3              45031716 45031878 (17596611) C Mariner-19_DR     DNA/TcMar-Tc1         (406)    821     644 2574884 *
  1662   18.4 18.4  7.2  chr3              45031854 45032473 (17596016) + DNA8-25_DR        DNA                    1214   1898  (2069) 2574885 *
  3888   11.8  2.9  4.0  chr3              45032162 45033013 (17595476) C L2-1B_DR          LINE/L2               (292)    716       1 2574886  
   376   24.2 13.6  4.4  chr3              45033015 45033308 (17595181) C Mariner-19_DR     DNA/TcMar-Tc1         (701)    526     207 2574884  
  5617    8.5  5.3  0.3  chr3              45033395 45034242 (17594247) + hAT-N72_DR        DNA/hAT-hobo?             1    890     (0) 2574887  
   258   19.6  2.0  5.0  chr3              45034261 45034362 (17594127) + EnSpm-N13_DR      DNA/CMC-EnSpm         10127  10225 (11924) 2574888  
   652   17.9  1.8  5.5  chr3              45035301 45035471 (17593018) + SAT-10_DR         Satellite              1295   1459   (139) 2574889 *
   947   18.1 11.0  3.4  chr3              45035326 45035651 (17592838) + TE-X-16_DR        DNA/Crypton-A             4    353     (0) 2574890  
   682   11.0  0.0  0.0  chr3              45035721 45035824 (17592665) C Kolobok-N5_DR     DNA/Kolobok-T2?        (63)    422     319 2574891  
  1560    5.6  0.0  0.0  chr3              45035825 45036020 (17592469) C hATN-28_DRe       DNA/hAT-Charlie         (0)    203       8 2574892  
   263   23.3  0.0  0.0  chr3              45035965 45036037 (17592452) C CryptonV-N5_DR    DNA/Crypton-V       (21467)   3070    2998 2574893 *
   313   12.5  1.3  5.5  chr3              45036007 45036082 (17592407) C Kolobok-N5_DR     DNA/Kolobok-T2?       (150)    335     263 2574891  
  1075    2.8  2.0  2.0  chr3              45036484 45036631 (17591858) C CR1-22_DR         LINE/L2                 (6)   1715    1568 2574894  
   310    6.8  0.0  0.0  chr3              45036957 45037000 (17591489) + DNA-2-13_DR       DNA                       1     44   (786) 2574895  
   818    9.9  8.6  0.0  chr3              45037004 45037154 (17591335) + DNA-2-13_DR       DNA                     255    418   (412) 2574896  
   221   15.8  9.9  6.0  chr3              45037156 45037236 (17591253) C DNA-2-13_DR       DNA                     (0)    830     747 2574897 *
   329   14.1  0.0  3.9  chr3              45037177 45037257 (17591232) + DNA-2-13_DR       DNA                     715    792    (38) 2574898 *
   691    9.8  1.8  0.0  chr3              45037255 45037366 (17591123) + DNA-2-13_DR       DNA                     717    830     (0) 2574899  
  2274    8.6  2.9  1.1  chr3              45037507 45037847 (17590642) + L2-5_DRe          LINE/L2                1876   2222     (5) 2574900  
  1055   17.4 20.6  1.9  chr3              45038719 45039034 (17589455) C TDR8D             DNA                     (0)    679     306 2574901  
  1835    4.2  5.8  0.0  chr3              45039035 45039275 (17589214) + HATN8_DR          DNA/Zisupton              1    255     (0) 2574902  
   227   24.5 15.3  0.0  chr3              45039080 45039112 (17589377) C piggyBac-N13B_DR  DNA/PiggyBac          (379)    998     910 2574903 *
  1346   18.3  7.2  0.3  chr3              45039276 45039565 (17588924) C TDR8D             DNA                   (367)    312       3 2574904  
   660   12.3 25.5  0.8  chr3              45039688 45039883 (17588606) + Gypsy-235_DR-LTR  LTR/Gypsy?              149    392   (489) 2574905  
  1535   10.2  9.1  0.0  chr3              45039885 45040145 (17588344) C TDR2              DNA/TcMar-Tc1           (0)    937     653 2574906  
  5310    5.0  9.2  0.8  chr3              45040146 45040975 (17587514) + LTR1B_DR          LTR/Gypsy?                1    899     (0) 2574907  
 11697    8.0  1.6  3.4  chr3              45040976 45043139 (17585350) + Copia-13F_DR-I    LTR/Gypsy?                1   2127     (0) 2574907  
  5285    5.1  9.2  0.8  chr3              45043140 45043969 (17584520) + LTR1B_DR          LTR/Gypsy?                1    899     (0) 2574907  
  4101    8.6  4.9  0.8  chr3              45043970 45044600 (17583889) C TDR2              DNA/TcMar-Tc1         (280)    657       1 2574908  
  1430   14.8  7.4  4.2  chr3              45044606 45044972 (17583517) + Gypsy-235_DR-LTR  LTR/Gypsy?              409    786    (95) 2574905  
   392   16.9  0.0  2.1  chr3              45045095 45045191 (17583298) + hAT-N21B_DR       DNA/hAT-Ac             1078   1172   (129) 2574909  
   332   20.4  2.8  2.8  chr3              45045105 45045210 (17583279) C ENSPM-6_DR        DNA/CMC-EnSpm       (30203)   2413    2308 2574910 *
   684   14.2  2.0  9.9  chr3              45045159 45045194 (17583295) C Merlin-1_DR       DNA/Merlin           (5276)   5251    5230 2574911  
  1097    9.6  1.0  2.0  chr3              45045195 45045396 (17583093) C Mariner-N38_DR    DNA/TcMar-Tc1           (0)    547     348 2574912  
  1575   16.6  6.1  6.6  chr3              45045475 45045900 (17582589) + Mariner-N16_DR    DNA/TcMar-Tc1           122    545    (55) 2574913  
  2946   10.1 23.9  0.1  chr3              45046065 45046629 (17581860) + TC1DR3            DNA/TcMar-Tc1             1    699   (526) 2574914  
   395    0.0  0.0  0.0  chr3              45046618 45046663 (17581826) + TC1DR3            DNA/TcMar-Tc1          1178   1223     (2) 2574915 *
   244   12.5  0.0  0.0  chr3              45046631 45046670 (17581819) C DNA8-26_DR        DNA                  (2990)   1540    1501 2574916 *
   211   17.1  0.0  0.0  chr3              45046690 45046730 (17581759) C CryptonV-2_DR     DNA/Crypton-V        (4262)  17549   17509 2574917  
  2214    5.4  8.2  2.5  chr3              45046968 45047310 (17581179) + SINE2-3_DR        SINE/tRNA-V-RTE           1    362     (6) 2574918  
   280   14.7 19.4 12.1  chr3              45047203 45047326 (17581163) + Helitron-2_DR     RC/Helitron           23697  23828  (3584) 2574919 *
  1677   13.3 11.4  1.6  chr3              45047466 45047816 (17580673) C HE1_DR1           SINE/tRNA-V-RTE        (17)    385       1 2574920  
  1011   20.4  5.9 10.2  chr3              45047817 45047858 (17580631) + EnSpm-15_DR       DNA/CMC-EnSpm          1296   1322 (10132) 2574921  
   662   18.0  1.6  0.0  chr3              45048030 45048157 (17580332) C Harbinger-N31_DR  DNA/PIF-Harbinger       (0)    685     556 2574922  
   204   19.4  0.0  3.2  chr3              45048148 45048211 (17580278) C Zisupton-6_DR     DNA/Zisupton         (8665)  13451   13390 2574923 *
  2405    9.6  2.2  0.6  chr3              45048155 45048509 (17579980) C SINE2-4_DR        SINE/tRNA-V-RTE         (4)    367       7 2574924  
   316   18.1 18.1  0.0  chr3              45048512 45048594 (17579895) C Harbinger-N31_DR  DNA/PIF-Harbinger     (117)    568     471 2574922  
  1804   14.0  3.1  1.1  chr3              45048629 45048982 (17579507) C Harbinger-N31_DR  DNA/PIF-Harbinger     (324)    361       1 2574922  
  3743   12.5 12.6  0.5  chr3              45049184 45049921 (17578568) C Kolobok-N7_DR     DNA/Kolobok-T2          (0)   1176     350 2574925  
  2196    6.7 26.7  0.0  chr3              45049924 45050358 (17578131) C DNA8-3_DR         DNA/hAT-Tip100        (836)    551       1 2574926  
   898   13.0  4.7  3.6  chr3              45050359 45050548 (17577941) C Kolobok-N7_DR     DNA/Kolobok-T2        (906)    270      79 2574925  
  5855    8.4 13.8  1.4  chr3              45050549 45051595 (17576894) C Kolobok-N7_DR     DNA/Kolobok-T2          (0)   1176       1 2574927  
   495   14.8  0.0  0.0  chr3              45052834 45052914 (17575575) C Rex1-60_DR        LINE/Rex-Babar          (1)    971     891 2574928  
  7483    8.0  4.9  5.5  chr3              45052919 45054247 (17574242) + piggyBac-N4_DR    DNA/PiggyBac              1   1322     (1) 2574929  
  1131   10.6  1.0  2.5  chr3              45054295 45054498 (17573991) + Harbinger-N31_DR  DNA/PIF-Harbinger       149    349   (336) 2574930  
   303   12.2  0.0  0.0  chr3              45054492 45054540 (17573949) + Harbinger-N31_DR  DNA/PIF-Harbinger       637    685     (0) 2574931 *
   672   14.5  0.8  2.3  chr3              45054541 45054674 (17573815) C Rex1-60_DR        LINE/Rex-Babar        (107)    865     734 2574928  
   384   16.3  0.0  6.2  chr3              45054840 45054924 (17573565) C ANGEL             DNA/hAT                 (0)    309     230 2574932  
   263   17.6  0.0  0.0  chr3              45054893 45054960 (17573529) C CryptonV-1_DR     DNA/Crypton-V       (10956)   6917    6850 2574933 *
   227   20.8  8.2  1.0  chr3              45054913 45055009 (17573480) + DNA-X-17_DR       DNA                    1694   1797   (577) 2574934 *
   337    0.0  0.0  0.0  chr3              45054927 45054978 (17573511) C CryptonV-N5_DR    DNA/Crypton-V        (8365)  16172   16121 2574935  
   313   15.3  0.0  0.5  chr3              45054979 45055004 (17573485) C EnSpm-N48_DR      DNA/CMC-EnSpm        (1768)   1810    1747 2574936 *
   337   17.8 11.1  0.0  chr3              45054991 45055080 (17573409) C hAT-N134_DR       DNA/hAT?              (227)    838     739 2574937  
   231   18.2  4.3  5.4  chr3              45055005 45055019 (17573470) + EnSpm-N40B_DR     DNA/CMC-EnSpm          4712   4803   (704) 2574938 *
  1616    7.9 10.7  6.4  chr3              45055109 45055407 (17573082) + TDR2              DNA/TcMar-Tc1             1    311   (626) 2574939 *
  1902    9.1  2.7  0.7  chr3              45055406 45055705 (17572784) + TDR2              DNA/TcMar-Tc1           632    937     (0) 2574940  
   910   11.6  1.3  2.5  chr3              45055730 45055888 (17572601) + HATN17_DR         DNA/hAT-Tip100          316    472  (1075) 2574941 *
  1041    9.9  0.7  0.0  chr3              45055759 45055909 (17572580) + hAT-N137_DR       DNA/hAT-Ac             2571   2722   (849) 2574942  
   707   15.9  2.3  4.0  chr3              45055910 45055935 (17572554) C MuDR-2_DR         DNA/MULE-MuDR        (4940)  18993   18820 2574943  
   257   21.8 12.7  3.2  chr3              45056194 45056335 (17572154) + EnSpm-N13_DR      DNA/CMC-EnSpm         13551  13705  (8444) 2574944 *
   426   15.7 13.8  2.1  chr3              45056226 45056355 (17572134) C ANGEL             DNA/hAT                (71)    238      94 2574932  
   204   15.4  0.0  0.0  chr3              45056335 45056373 (17572116) + Merlin-2_DR       DNA/Merlin             7371   7409  (6512) 2574945 *
   227    0.0  0.0  0.0  chr3              45057053 45057080 (17571409) + hAT-N21_DR        DNA/hAT-Charlie           1     28  (1818) 2574946  
  7423    3.8  4.8  4.1  chr3              45057090 45058203 (17570286) + hAT-N21_DR        DNA/hAT-Charlie         726   1846     (0) 2574947  
  1838   11.3  4.9 13.4  chr3              45058658 45059045 (17569444) + DNA-6-N9_DR       DNA                      81    439   (720) 2574948  
   384   10.6  0.0  3.0  chr3              45059104 45059171 (17569318) + DNA11TA1B_DR      DNA/CMC-EnSpm             1     66   (137) 2574949  
   372   15.8  0.0  0.0  chr3              45059196 45059252 (17569237) C Kolobok-4N1_DR    DNA/Kolobok-T2        (191)   1478    1422 2574950  
  7177   10.7  8.1  0.5  chr3              45059255 45060421 (17568068) C Kolobok-4N1_DR    DNA/Kolobok-T2        (414)   1255       1 2574950  
  4851   12.7  4.0  0.4  chr3              45060422 45061199 (17567290) + DNA-X-2_DR        DNA                      11    816     (0) 2574951  
   562   21.8  0.6  0.6  chr3              45062184 45062354 (17566135) + (TCCA)n           Simple_repeat             1    171     (0) 2574952  
  1972    6.9 13.6  0.6  chr3              45062403 45062706 (17565783) C Mariner-N23_DRe   DNA/TcMar-ISRm11        (3)   1028     685 2574953  
  3842    2.0  0.0  0.0  chr3              45062707 45063148 (17565341) + ERV1-3B_DR-LTR    LTR/ERV1                  1    442     (0) 2574954  
  1946    8.6 20.2  0.3  chr3              45063157 45063472 (17565017) C Mariner-N23_DRe   DNA/TcMar-ISRm11      (347)    684     306 2574953  
  1145   13.6  9.7  5.2  chr3              45064068 45064346 (17564143) C Mariner-N5_DR     DNA/TcMar            (8558)    411     121 2574955  
  1761   17.1 15.1  1.5  chr3              45064348 45064816 (17563673) + Gypsy108-LTR_Dr   LTR/Gypsy                 3    534     (0) 2574956  
   593   15.8  0.7  8.6  chr3              45064817 45064954 (17563535) C Mariner-N21_DR    DNA/TcMar             (892)    128       1 2574957  
   852   21.9 10.4  2.3  chr3              45064955 45065221 (17563268) C CryptonV-N3_DR    DNA/Crypton-V        (1779)  18884   18596 2574958 *
  5324   12.1  7.3  0.4  chr3              45064994 45065879 (17562610) C L2-5_DRe          LINE/L2                 (7)   2220    1274 2574959  
   526   18.3 11.1  1.3  chr3              45065857 45066000 (17562489) C REX1-2_DR         LINE/Rex-Babar         (36)   3326    3169 2574960 *
  1760   14.7  8.5  6.6  chr3              45066118 45066563 (17561926) + DNAX-22_DR        DNA/MULE-MuDR?           50    503   (136) 2574961  
  2528    9.7 12.1  1.2  chr3              45066567 45067004 (17561485) C Kolobok-N5_DR     DNA/Kolobok-T2?         (0)    485       1 2574962  
   729   14.0  0.0  8.0  chr3              45067005 45067152 (17561337) + DNAX-22_DR        DNA/MULE-MuDR?          503    639     (0) 2574963  
   205   21.7  4.2  4.2  chr3              45067178 45067249 (17561240) + EnSpm-N3B_DR      DNA/CMC-EnSpm          3662   3733     (1) 2574964 *
  1564   20.2 23.2  3.8  chr3              45067189 45067805 (17560684) + DNA2-2B_DR        DNA                       1    732   (197) 2574965  
   696   23.5  3.6 24.4  chr3              45067864 45068415 (17560074) + DNA2-2B_DR        DNA                     127    586   (343) 2574966  
  1251    6.0  0.0  3.0  chr3              45068468 45068637 (17559852) C hAT-N22B_DR       DNA/hAT-Ac            (237)   1142     978 2574967  
  4044    7.0  2.7  2.3  chr3              45068638 45069197 (17559292) + TDR8D             DNA                       1    562   (117) 2574968  
   943    4.1  2.5  0.0  chr3              45069215 45069336 (17559153) C hAT-N22B_DR       DNA/hAT-Ac           (1131)    248     124 2574969  
  3881   12.7 23.3  0.6  chr3              45069372 45070277 (17558212) C Helitron-N4_DR    RC/Helitron            (51)   1112       3 2574970  
  7206    9.6  7.9  1.0  chr3              45070285 45071381 (17557108) C DNAX-10B_DR       DNA                     (1)   1173       2 2574971  
   466   16.9  1.1  5.6  chr3              45071572 45071665 (17556824) + HarbingerN6_DR    DNA/PIF-Harbinger       225    314    (79) 2574972 *
   896   19.5  4.0  2.5  chr3              45071660 45071859 (17556630) C hATN-28_DRe       DNA/hAT-Charlie         (0)    203       1 2574973  
   394   33.2  2.6  1.7  chr3              45071860 45071883 (17556606) C EnSpm-N40_DR      DNA/CMC-EnSpm        (1985)   3371    3178 2574974  
   202   20.0  0.0  0.0  chr3              45072145 45072184 (17556305) + hAT-N85B_DR       DNA/hAT-Charlie          94    133   (385) 2574975 *
   307   24.4  2.6  0.0  chr3              45072172 45072249 (17556240) + DNA2-16_DR        DNA                   13828  13907  (4144) 2574976  
  2104    9.5 30.9  2.0  chr3              45072742 45073204 (17555285) + hAT-N134_DR       DNA/hAT?                  1    594   (471) 2574977  
   289    7.2  0.0  1.4  chr3              45073215 45073228 (17555261) + CryptonV-3_DR     DNA/Crypton-V          8177   8245 (15208) 2574978  
   303    1.8  0.0  0.0  chr3              45073229 45073284 (17555205) C Zisupton-7_DR     DNA/Zisupton        (12240)   4842    4787 2574979 *
   838    6.0  4.2  1.0  chr3              45073237 45073388 (17555101) + hAT-N134_DR       DNA/hAT?                942   1065     (0) 2574980  
   207   21.3  0.0  0.0  chr3              45074248 45074294 (17554195) + Merlin-1_DR       DNA/Merlin             1603   1649  (8878) 2574981  
  1692   24.1 15.8  3.0  chr3              45074459 45075398 (17553091) + LTR2B_DR          LTR                     416   1472   (156) 2574982  
   492   16.8  9.5  0.0  chr3              45075517 45075611 (17552878) C DNA2-16_DR        DNA                  (4105)  13946   13843 2574983  
   453   22.5 30.1  1.1  chr3              45075616 45075831 (17552658) + hAT-N85B_DR       DNA/hAT-Charlie         241    518     (0) 2574984  
   307   20.3  1.6  0.0  chr3              45076178 45076241 (17552248) + DIRS-1C-LTR_DR    LTR/Ngaro               312    376   (242) 2574985 *
  1541   13.9  1.6  0.4  chr3              45076186 45076375 (17552114) + HE1_DR1           SINE/tRNA-V-RTE         122    314    (88) 2574986  
   321   14.7  4.0  1.3  chr3              45076376 45076451 (17552038) C TDR9              DNA                     (0)    208     131 2574987  
  4934    5.1  0.5  1.1  chr3              45077679 45078311 (17550178) C DIRS-8B_DR        LTR/Ngaro               (6)   7307    6679 2574988  
   350   17.1  2.5  2.4  chr3              45078394 45078435 (17550054) C ENSPM-6_DR        DNA/CMC-EnSpm       (19242)  13374   13306 2574989  
   348   10.7  7.8  0.0  chr3              45078436 45078538 (17549951) + hAT-N145_DR       DNA/hAT-Ac             1289   1399   (192) 2574990 *
   357    8.2  0.0  0.0  chr3              45078476 45078548 (17549941) + hAT-N134B_DR      DNA/hAT?                751    823   (103) 2574991  
   222   18.3 13.8  7.0  chr3              45078531 45078624 (17549865) + Merlin-1_DR       DNA/Merlin             1458   1557  (8970) 2574992 *
   265   23.0  1.1  1.1  chr3              45078549 45078559 (17549930) + Helitron-N3B_DR   RC/Helitron            5670   5753   (851) 2574993  
   784    9.9  2.5  0.0  chr3              45078623 45078743 (17549746) C Mariner-N39_DR    DNA/TcMar-Tc1          (39)    740     617 2574994  
   456   16.7 19.3  1.8  chr3              45078769 45078908 (17549581) C DNA8-12_DR        DNA                   (162)    164       1 2574995  
   246    9.1  0.0  6.1  chr3              45078909 45078942 (17549547) C Mariner-N39_DR    DNA/TcMar-Tc1         (381)    398     367 2574994  
  2358    5.8  0.0  0.0  chr3              45078943 45079255 (17549234) C TDR16             DNA/Merlin              (0)    313       1 2574996  
  1967   11.4  9.4  0.3  chr3              45079256 45079594 (17548895) C Mariner-N39_DR    DNA/TcMar-Tc1         (405)    374       5 2574997  
   560    2.3  0.0  0.0  chr3              45079594 45079680 (17548809) + (TCTA)n           Simple_repeat             1     87     (0) 2574998 *
   298   19.6  6.3  3.1  chr3              45079628 45079722 (17548767) C Polinton-4_DR     DNA/Maverick         (7436)  12851   12754 2574999 *
  1110   12.1  0.0  5.2  chr3              45080974 45081174 (17547315) + piggyBac-N11_DR   DNA/PiggyBac?             1    191  (1490) 2575000  
  5008    7.0  8.2  1.7  chr3              45081176 45081936 (17546553) + TDR1              DNA/TcMar-Tc1           180    988   (248) 2575001  
  2987    8.2  1.3  6.1  chr3              45081951 45082480 (17546009) C Mariner-N38_DR    DNA/TcMar-Tc1          (41)    506       1 2575002  
   292    2.6  7.7  0.0  chr3              45082447 45082485 (17546004) C EnSpm-N13_DR      DNA/CMC-EnSpm       (14481)   7668    7627 2575003 *
   995   27.6  2.6  3.8  chr3              45082481 45083064 (17545425) + SAT-13_DR         Satellite               312    888   (335) 2575004  
   390   20.2  0.6 10.3  chr3              45082917 45082947 (17545542) C EnSpm-N48B_DR     DNA/CMC-EnSpm        (1581)   5378    5261 2575005 *
   442   19.1  1.5  0.8  chr3              45082948 45083079 (17545410) C Zisupton-6_DR     DNA/Zisupton        (13222)   8894    8762 2575006  
   382   17.9  0.7  4.4  chr3              45083012 45083151 (17545338) + Zisupton-3_DR     DNA/Zisupton           7116   7250   (705) 2575007 *
  1132    9.3 10.4  3.4  chr3              45083087 45083308 (17545181) + TDR17             DNA/Sola-1               12    248     (0) 2575008  
  1526   12.7  5.8  3.1  chr3              45083343 45083651 (17544838) + piggyBac-N11_DR   DNA/PiggyBac?          1143   1459   (222) 2575009  
  1405   17.3  7.7 10.7  chr3              45083608 45083674 (17544815) C EnSpm-15_DR       DNA/CMC-EnSpm       (10104)   1350     953 2575010 *
  2260    9.7  7.0  0.6  chr3              45083675 45084016 (17544473) + SINE2-3_DR        SINE/tRNA-V-RTE           1    364     (4) 2575011  
  3383   13.2  6.6 25.0  chr3              45084125 45085237 (17543252) + hAT-N34_DR        DNA/hAT-Ac                1    949     (0) 2575012  
   207   12.8  0.0  0.0  chr3              45085419 45085465 (17543024) C DNA-TA-4_DR       DNA/TcMar            (5074)   4721    4675 2575013  
   277    8.1  3.0  7.8  chr3              45086230 45086296 (17542193) + Ginger1-2_DR      DNA/Ginger-1           2893   2956  (3666) 2575014  
  1152   20.6  2.7 22.7  chr3              45086359 45086879 (17541610) + Copia-11C_DR-LTR  LTR/Gypsy?                1    436     (0) 2575015  
   668   18.7  0.7  3.3  chr3              45086999 45087153 (17541336) C DNA9-6_DR         DNA                  (3270)   4614    4464 2575016 *
   835   11.6  1.5  0.8  chr3              45087023 45087152 (17541337) + SINE2-5_DR        SINE/tRNA-V-RTE         152    282     (0) 2575017  
   229   20.7 19.6  0.8  chr3              45087145 45087251 (17541238) + CryptonV-N5_DR    DNA/Crypton-V          2777   2903 (21634) 2575018 *
   435   20.9  1.4 15.5  chr3              45087153 45087169 (17541320) C EnSpm-22N2_DR     DNA/CMC-EnSpm        (1197)   4350    4222 2575019  
  1964    8.8  2.4  1.5  chr3              45088435 45088768 (17539721) + L1-118_DR         LINE/L1                3268   3604     (3) 2575020 *
  4346   13.7 18.1  3.0  chr3              45088768 45089774 (17538715) + Kolobok-N7_DR     DNA/Kolobok-T2            1   1154    (22) 2575021  
   246   20.6  4.1  0.0  chr3              45089871 45089943 (17538546) + hAT-N64_DR        DNA/hAT-Ac             1295   1370   (219) 2575022  
   876   15.3  5.3  0.0  chr3              45089982 45090131 (17538358) C hAT-N169_DR       DNA/hAT-Ac              (0)   1443    1286 2575023  
   780   21.3  0.7  0.0  chr3              45090170 45090319 (17538170) + hAT-N88_DR        DNA/hAT-Ac              432    582     (0) 2575024  
   396   23.7  7.2  5.2  chr3              45090323 45090585 (17537904) C TDR16             DNA/Merlin             (22)    291      24 2575025  
  3496   11.1  6.9  0.3  chr3              45090669 45091203 (17537286) C SINE3-1           SINE/5S-Deu-L2          (2)    588      19 2575026  
   641   18.5  0.6  5.3  chr3              45092069 45092245 (17536244) + DNA-5-9_DR        DNA/hAT-Tip100          485    653    (20) 2575027  
   419    8.5  0.0  0.0  chr3              45092244 45092302 (17536187) C TDR20             DNA/Merlin              (4)    235     177 2575028 *
  1248   17.5  3.3  4.5  chr3              45092302 45092546 (17535943) + HarbingerN6_DR    DNA/PIF-Harbinger       152    393     (0) 2575029  
   589   17.8  7.5  1.6  chr3              45092552 45092671 (17535818) + DNA-X-10_DR       DNA                    1175   1301   (206) 2575030  
  2366   18.7  6.2  3.6  chr3              45092673 45093209 (17535280) + Harbinger-N25_DR  DNA/PIF-Harbinger        26    575     (1) 2575031  
   261   24.1 12.7  0.0  chr3              45093211 45093289 (17535200) + DNA-X-10_DR       DNA                    1308   1396   (111) 2575032  
   258   16.7  0.0  0.0  chr3              45093291 45093338 (17535151) C ASAT_CY           Satellite              (93)    169     122 2575033  
   331    7.0  0.0  0.0  chr3              45095726 45095768 (17532721) C TDR2              DNA/TcMar-Tc1           (0)    937     895 2575034 *
  2951    8.6 14.6  3.4  chr3              45095764 45096270 (17532219) C TDR2              DNA/TcMar-Tc1         (374)    563       2 2575034  
   918   13.0 35.3  3.8  chr3              45096746 45097236 (17531253) C hAT-N50B_DR       DNA/hAT-Ac              (0)    748      92 2575035  
   209   15.8 14.3  1.1  chr3              45097248 45097324 (17531165) + hAT-N64B_DR       DNA/hAT-Ac             1228   1314  (2485) 2575036 *
  3974    9.0  1.5  0.6  chr3              45097262 45097800 (17530689) C SINE3-1a          SINE/5S-Deu-L2          (5)    565      22 2575037  
   237   12.3 35.4  0.0  chr3              45097821 45097885 (17530604) C hAT-N50B_DR       DNA/hAT-Ac            (660)     88       1 2575035  
   247   18.3 11.2  8.2  chr3              45097944 45098050 (17530439) C hAT-N64B_DR       DNA/hAT-Ac            (680)   3119    3034 2575038  
   263    2.4  0.0  0.0  chr3              45098238 45098278 (17530211) + ERV1-7_DR-I       LTR/ERV1               2027   2067  (4636) 2575039  
  2029   10.8 12.4  1.0  chr3              45098907 45099252 (17529237) + TZF28C            DNA/TcMar-Tc1             9    393  (1236) 2575040  
   740   18.8 10.9  0.0  chr3              45099247 45099384 (17529105) + TZF28C            DNA/TcMar-Tc1           641    793   (836) 2575041 *
  2846   11.2  1.6  0.9  chr3              45099388 45099818 (17528671) + TZF28C            DNA/TcMar-Tc1           979   1412   (217) 2575042  
   414   14.5  1.8  1.8  chr3              45099903 45099913 (17528576) + EnSpm-7_DR        DNA/CMC-EnSpm          7110   7136  (3898) 2575043  
   305   10.8  2.0  7.4  chr3              45099914 45100013 (17528476) + Polinton-4_DR     DNA/Maverick          16794  16888  (3399) 2575044 *
   363   24.8  0.0  3.1  chr3              45099946 45100045 (17528444) C Helitron-2_DR     RC/Helitron         (21344)   6068    5972 2575045 *
   414   14.5  1.8  1.8  chr3              45100014 45100028 (17528461) + EnSpm-7_DR        DNA/CMC-EnSpm          7137   7181  (3853) 2575043  
   553   13.6  1.0  0.0  chr3              45100650 45100752 (17527737) C DNA11TA1_DR       DNA/CMC-EnSpm          (78)    125      22 2575046  
  1191   18.0  7.4  7.4  chr3              45101409 45101744 (17526745) + Gypsy148-LTRb_DR  LTR/Gypsy                 1    336   (329) 2575047  
  3306   12.8 10.3  1.3  chr3              45101775 45102432 (17526057) + DNA-8-12_DR       DNA/Merlin               14    730     (1) 2575048  
   371    7.4  3.8  6.8  chr3              45102647 45102769 (17525720) + EnSpm-N33_DR      DNA/CMC-EnSpm           248    337  (1920) 2575049  
   370    8.9  1.2  0.8  chr3              45102671 45102797 (17525692) + DNA-8-29_DR       DNA/hAT-Tip100          883    979    (41) 2575050 *
   287   13.0  0.8  7.2  chr3              45102701 45102833 (17525656) C Dada-U6_DR        DNA/Dada             (1785)   7178    7054 2575051 *
   858   24.1  9.4 10.6  chr3              45103300 45103317 (17525172) C DNA8-23_DR        DNA                  (1701)   5038    5016 2575052  
   878   12.0  4.5  0.0  chr3              45103318 45103481 (17525008) C SINE2-5_DR        SINE/tRNA-V-RTE         (3)    368     144 2575053  
   858   24.1  9.4 10.6  chr3              45103482 45103870 (17524619) C DNA8-23_DR        DNA                  (1701)   5015    4493 2575052 *
   870   12.4 10.7  4.3  chr3              45103698 45103874 (17524615) C HE1_DR1           SINE/tRNA-V-RTE       (185)    217      30 2575054  
   896   11.3 13.0  4.0  chr3              45103959 45104143 (17524346) C TDR19             DNA/hAT-Charlie       (204)    201       1 2575055  
  1311   10.1  5.3  4.8  chr3              45106147 45106374 (17522115) + Mariner-N8_DR     DNA/TcMar                 1    229     (0) 2575056  
  1216   13.2  6.5  0.8  chr3              45106378 45106607 (17521882) + DNA-6-N3_DR       DNA/IS3EU                 1    243  (1235) 2575057  
   406   25.8  3.1  1.0  chr3              45106602 45106699 (17521790) C DNA-1-3B_DR       DNA/PIF-Harbinger     (663)    100       1 2575058 *
   364   19.8 17.6  0.0  chr3              45106701 45106791 (17521698) + DNA-TTAA-2_DR     DNA                     269    375   (294) 2575059  
  2342   20.2  2.2  1.8  chr3              45106797 45107301 (17521188) + Gypsy-199_DR-LTR  LTR/Gypsy                 1    507   (145) 2575060  
  1977    8.5  3.5  1.6  chr3              45107302 45107613 (17520876) C DNA-8-22_DR       DNA/hAT-Ac              (0)   1434    1117 2575061  
   490   15.4  4.0  7.4  chr3              45107604 45107729 (17520760) C DNA8-17_DR        DNA/hAT-Tip100         (22)   1791    1670 2575062 *
  4996   11.6  8.3  1.6  chr3              45107726 45108672 (17519817) C DNA8-17_DR        DNA/hAT-Tip100        (574)   1239     230 2575062  
   389    2.3  0.0  0.0  chr3              45108672 45108715 (17519774) C DNA-8-22_DR       DNA/hAT-Ac           (1390)     44       1 2575063 *
   691   13.8  1.9  5.2  chr3              45108718 45108877 (17519612) + Gypsy-199_DR-LTR  LTR/Gypsy               498    652     (0) 2575060  
  9433   25.8  3.9  3.2  chr3              45109000 45112167 (17516322) + Gypsy-199_DR-I    LTR/Gypsy               250   3830   (417) 2575064  
   499   14.9  2.7  0.0  chr3              45112199 45112272 (17516217) + Gypsy-199_DR-I    LTR/Gypsy              3171   3246     (0) 2575065  
  2859   19.8  4.5  1.0  chr3              45112273 45112909 (17515580) + Gypsy-199_DR-LTR  LTR/Gypsy                 1    651     (1) 2575065  
  1057   18.8  6.0  0.8  chr3              45112928 45113179 (17515310) + DNA-TTAA-2_DR     DNA                     384    648    (21) 2575066  
   704   20.7 14.0  0.0  chr3              45113320 45113512 (17514977) C EnSpm-N6_DR       DNA/CMC-EnSpm?        (126)    220       1 2575067  
   319   25.0  1.1  3.4  chr3              45113532 45113622 (17514867) C TC1DR3            DNA/TcMar-Tc1        (1061)    164      76 2575068  
   205   18.3  6.7  9.1  chr3              45113948 45114037 (17514452) C DNA-6-N1_DR       DNA                    (59)    649     562 2575069  
  1287   19.5 11.6  1.9  chr3              45114051 45114483 (17514006) + hAT-N89B_DR       DNA/hAT-Ac             1572   2045   (367) 2575070  
  1884   12.2 31.9  0.4  chr3              45114538 45114941 (17513548) + TDR5              DNA/CMC-EnSpm             1    531     (0) 2575071  
  6560   12.8 15.6  0.4  chr3              45116259 45117449 (17511040) C Kolobok-N2_DR     DNA/Kolobok-T2          (0)   1371       1 2575072  
   326    8.9  2.3 21.3  chr3              45117954 45118081 (17510408) C hAT-N61_DR        DNA/hAT-Tip100         (67)    458     351 2575073  
   416   11.6 13.7  0.0  chr3              45118970 45119115 (17509374) + DNA9-3_DR         DNA/MULE-MuDR?         9517   9682  (1697) 2575074  
   393   17.6  5.4  3.0  chr3              45119016 45119144 (17509345) + DNA8-9_DR         DNA/hAT-Ac              767    898   (553) 2575075 *
   514   13.8  1.6 18.8  chr3              45119120 45119306 (17509183) C DNA-TA-4_DR       DNA/TcMar            (5086)   4709    4550 2575076 *
  1223   16.3  2.8  6.1  chr3              45119151 45119437 (17509052) C ZFERV-2N1-I_DR    LTR/ERV1              (903)   6074    5797 2575077 *
  2418    9.2  5.5  0.0  chr3              45119201 45119548 (17508941) C SINE2-3_DR        SINE/tRNA-V-RTE         (1)    367       1 2575078  
  2311   14.2  4.4  1.2  chr3              45119549 45119604 (17508885) C DNA6-6_DR         DNA                  (6720)   4559    4143 2575079  
   242   21.0  0.0 12.0  chr3              45119657 45119759 (17508730) + Helitron-4_DR     RC/Helitron           13394  13485 (18383) 2575080 *
   329   25.9  1.6  4.2  chr3              45119668 45119788 (17508701) + hAT-2_DR          DNA/hAT-Charlie        2361   2478    (58) 2575081 *
   396   24.1  6.8  4.0  chr3              45119683 45119757 (17508732) C Merlin-1_DR       DNA/Merlin           (8924)   1603    1453 2575082  
   421   13.9  1.4  0.0  chr3              45119758 45119829 (17508660) C TE-X-1_DR         DNA                    (27)   1451    1379 2575083  
  3832   13.2  1.9  1.4  chr3              45119999 45120638 (17507851) + L1-72_DR          LINE/L1                4391   5033   (434) 2575084  
  1177   13.0 10.5  0.0  chr3              45120643 45120881 (17507608) + DNA15TA1_DR       DNA/CMC-EnSpm             1    264   (178) 2575085  
   727   11.3 21.8  0.0  chr3              45120897 45121038 (17507451) + L1-72_DR          LINE/L1                5052   5224   (243) 2575084  
   373   13.9  6.9  0.0  chr3              45121040 45121111 (17507378) + Merlin-1_DR       DNA/Merlin             1632   1708  (8819) 2575086 *
  2397    8.5 19.2  8.0  chr3              45121048 45121158 (17507331) C Mariner-N38_DR    DNA/TcMar-Tc1           (7)    540     405 2575087  
   206   14.6  7.3  0.0  chr3              45121159 45121199 (17507290) + Zisupton-6_DR     DNA/Zisupton           8933   8976 (13140) 2575088  
  2397    8.5 19.2  8.0  chr3              45121200 45121527 (17506962) C Mariner-N38_DR    DNA/TcMar-Tc1           (7)    404       1 2575087  
   293   22.6  6.5  1.8  chr3              45121441 45121548 (17506941) + Helitron-N3_DR    RC/Helitron            1978   2090   (926) 2575089 *
  2241   10.7  1.2  0.6  chr3              45121667 45121995 (17506494) C DNA-X-2B_DR       DNA                     (0)    439     109 2575090  
  1274   12.1  0.0  1.0  chr3              45121994 45122193 (17506296) C SINE2-4_DR        SINE/tRNA-V-RTE         (0)    371     174 2575091 *
   877    6.8  4.2  0.8  chr3              45122191 45122308 (17506181) C DNA-X-2B_DR       DNA                   (317)    122       1 2575092 *
   238   17.0  4.3  0.0  chr3              45123513 45123523 (17504966) + DNA-8-24_DR       DNA/hAT-Tip100          477    489  (1294) 2575093  
  1212   10.7  0.0  0.6  chr3              45123524 45123702 (17504787) C DNA-X-3_DR        DNA                     (0)   1474    1297 2575094  
   718    6.1  0.0  0.0  chr3              45123703 45123817 (17504672) + (TGGA)n           Simple_repeat             1    115     (0) 2575095  
  1489   17.4 15.1  5.1  chr3              45123853 45124336 (17504153) + hAT-N103_DR       DNA/hAT-Charlie         120    649    (38) 2575096  
   467   12.5  3.7  1.8  chr3              45124290 45124452 (17504037) + Harbinger-N17_DR  DNA/PIF-Harbinger       244    409  (1236) 2575097 *
   479    7.6  0.2  5.7  chr3              45124329 45124352 (17504137) + EnSpm-N2_DR       DNA/CMC-EnSpm          2902   2973  (1042) 2575098  
   434   10.5  2.6  0.0  chr3              45124353 45124452 (17504037) C EnSpm-N25_DR      DNA/CMC-EnSpm        (3810)    876     774 2575099  
 12170    1.6  1.5  0.6  chr3              45124453 45125890 (17502599) + DNA8-9_DR         DNA/hAT-Ac                1   1451     (0) 2575100  
   479    7.6  0.2  5.7  chr3              45124467 45124481 (17504008) + EnSpm-N2_DR       DNA/CMC-EnSpm          2974   3026   (989) 2575098 *
   253   18.1  2.7  1.4  chr3              45125862 45125934 (17502555) + hAT-13_DR         DNA/hAT-Tip100         2365   2438   (364) 2575101 *
   260   21.6  5.4  0.0  chr3              45125891 45125964 (17502525) + DNA8-25_DR        DNA                    2332   2409  (1558) 2575102 *
  3929    9.6 15.8  0.1  chr3              45125929 45126553 (17501936) + TC1DR3            DNA/TcMar-Tc1            87    809   (416) 2575103  
   433    9.2  0.0  3.1  chr3              45126539 45126605 (17501884) C DNA-TTAA-2_DR     DNA                   (604)     65       1 2575104 *
   201   16.6  8.2  1.9  chr3              45127638 45127686 (17500803) + Kolobok-2_DR      DNA/Kolobok-T2         2467   2518  (4182) 2575105  
   278    5.9  0.0  0.0  chr3              45127909 45127942 (17500547) + DNA2-15_DR        DNA/hAT-Ac              219    252   (278) 2575106 *
  4628    7.0  2.9  0.2  chr3              45127936 45128552 (17499937) C hAT-N157_DR       DNA/hAT-Ac            (923)    634       1 2575107  
   230    0.0  0.0  0.0  chr3              45128553 45128578 (17499911) C TDR17B            DNA/Sola-1           (1518)     28       3 2575108  
  1897    9.6  2.7 11.0  chr3              45128581 45128953 (17499536) C TDR1              DNA/TcMar-Tc1         (835)    401      57 2575109  
   582   16.7 21.2  0.0  chr3              45128977 45129108 (17499381) C DNA-TTAA-2_DR     DNA                   (509)    160       1 2575110  
   485   14.5  4.9  2.9  chr3              45130246 45130551 (17497938) + (CTTA)n           Simple_repeat             1    312     (0) 2575111  
   268   27.2  5.7  0.0  chr3              45130449 45130606 (17497883) + (CCTA)n           Simple_repeat             1    167     (0) 2575112 *
   221   28.5  4.2  0.6  chr3              45130851 45131016 (17497473) + (CCTA)n           Simple_repeat             1    172     (0) 2575113  
  1628    5.2  2.9  3.4  chr3              45131141 45131378 (17497111) C L1-99_DR          LINE/L1               (154)    579     343 2575114  
   213   18.9  0.0  0.0  chr3              45131875 45131911 (17496578) + CryptonV-1_DR     DNA/Crypton-V         14573  14609  (3264) 2575115  
  1389   17.5  3.2 30.5  chr3              45132211 45132325 (17496164) C DNAX-15_DR        DNA                     (1)    766     643 2575116  
  1516    9.3  0.0  0.0  chr3              45132326 45132530 (17495959) C TDR19             DNA/hAT-Charlie       (200)    205       1 2575117  
  1389   17.5  3.2 30.5  chr3              45132531 45132965 (17495524) C DNAX-15_DR        DNA                     (1)    642     170 2575116  
  1398   19.2 29.4  4.1  chr3              45133412 45133739 (17494750) + Merlin-2_DR       DNA/Merlin            10143  11164  (2757) 2575118  
  2506   15.3  5.3  2.4  chr3              45133740 45134233 (17494256) C DNA-X-4_DR        DNA                   (730)    515       8 2575119  
  1244   16.4  4.4  3.1  chr3              45134563 45134814 (17493675) C HATN8_DR          DNA/Zisupton            (0)    255       1 2575120  
   216   18.0 12.2 12.2  chr3              45134726 45134822 (17493667) + piggyBac-N13B_DR  DNA/PiggyBac            911   1007   (394) 2575121 *
  1868    9.8 11.2  0.0  chr3              45134823 45135117 (17493372) C DNA-8-3_DR        DNA                     (0)   1163     836 2575122  
  2938   10.9  3.3  0.2  chr3              45135120 45135578 (17492911) C DNA-8-3_DR        DNA                   (690)    473       1 2575122  
  2671    9.6  5.4  1.9  chr3              45137263 45137710 (17490779) + HATN2_DR          DNA/hAT                   4    466   (753) 2575123  
   229    9.0  2.2 11.8  chr3              45137670 45137695 (17490794) + Harbinger-N17_DR  DNA/PIF-Harbinger       271    397  (1248) 2575124 *
   412    7.2  0.0  1.8  chr3              45137696 45137808 (17490681) + hAT-N134B_DR      DNA/hAT?                686    796   (130) 2575125  
   258   25.4  1.5  9.6  chr3              45137711 45137727 (17490762) + IS3EU-1_DR        DNA/IS3EU              6585   6635  (2069) 2575126 *
   422   15.2  0.0  2.5  chr3              45137728 45137808 (17490681) + EnSpm-N13_DR      DNA/CMC-EnSpm         17638  17716  (4433) 2575127  
   375   11.8  4.2  2.1  chr3              45137729 45137823 (17490666) + HATN16_DR         DNA/hAT-Charlie         765    861    (83) 2575128 *
   314    5.4  0.0  0.0  chr3              45137816 45137852 (17490637) + hAT-N34B_DR       DNA/hAT-Ac              784    820    (22) 2575129 *
   258   25.4  1.5  9.6  chr3              45137824 45137845 (17490644) + IS3EU-1_DR        DNA/IS3EU              6636   6709  (1995) 2575126 *
  5669    4.8 15.7  0.5  chr3              45137856 45138665 (17489824) C hAT-N34_DR        DNA/hAT-Ac             (17)    932       1 2575130  
  3127   11.9 15.8  2.5  chr3              45138683 45139326 (17489163) + HATN2_DR          DNA/hAT                 492   1219     (0) 2575131  
   304   21.4  0.0  1.4  chr3              45139539 45139609 (17488880) C Harbinger-N19_DR  DNA/PIF-Harbinger     (414)    209     140 2575132  
   391   18.1  2.4  4.3  chr3              45139706 45139837 (17488652) + hAT-N129_DR       DNA/hAT-Ac              189    447   (317) 2575133  
  3553   12.4  7.4  8.1  chr3              45139979 45140725 (17487764) + DNA8-27_DR        DNA                       1    742   (138) 2575134  
   469   25.1  8.8  4.9  chr3              45140702 45140746 (17487743) C hAT-N48C_DR       DNA/hAT-Ac            (602)   1697    1541 2575135 *
  2005   10.2  0.0  0.3  chr3              45140747 45141031 (17487458) + CryptonV-N7_DR    DNA/Crypton-V             1    284     (0) 2575136  
   227   16.4 11.1  2.3  chr3              45141032 45141097 (17487392) + Gypsy120-LTR_DR   LTR/Gypsy                52    124   (912) 2575137 *
   282   19.0  2.5  2.5  chr3              45141026 45141106 (17487383) C Gypsy118-LTR_DR   LTR/Gypsy             (529)    504     424 2575138 *
   469   25.1  8.8  4.9  chr3              45141032 45141084 (17487405) C hAT-N48C_DR       DNA/hAT-Ac            (602)   1540    1346 2575135 *
   481   17.6  4.4  0.0  chr3              45141057 45141147 (17487342) C DNA8-27B_DR       DNA                   (755)    144      50 2575139  
  1375   20.6  1.6  5.9  chr3              45141148 45141586 (17486903) + HATN1_DR          DNA/hAT                   1    421     (6) 2575140  
   399   20.2 20.2  0.0  chr3              45141755 45141873 (17486616) C hAT-N66B_DR       DNA/hAT-Charlie         (0)    195      53 2575141 *
   512    9.7  7.3  3.9  chr3              45141860 45142009 (17486480) + hAT-30N1_DR       DNA/hAT-Ac             1328   1482   (551) 2575142  
  6064    8.8 20.8  1.4  chr3              45142071 45143219 (17485270) + EnSpm-16_DR       DNA/CMC-EnSpm             2   1370  (8414) 2575143  
 13390    8.1  5.6  4.2  chr3              45143223 45145579 (17482910) + EnSpm-16_DR       DNA/CMC-EnSpm          7397   9784     (0) 2575144  
  3140    5.2  0.5  0.0  chr3              45146365 45146746 (17481743) + PROTOP1_DR        DNA/P                     1    384     (0) 2575145  
   375   22.6  0.9  2.9  chr3              45146890 45146994 (17481495) C Harbinger-N31B_DR DNA/PIF-Harbinger      (46)    635     533 2575146  
   613   21.5  7.5  0.6  chr3              45146999 45147157 (17481332) C Kolobok-N10B_DR   DNA/Kolobok            (36)    235      66 2575147  
   280   26.0  0.0  3.7  chr3              45147175 45147258 (17481231) C TE-X-23_DR        Unknown               (627)    150      70 2575148  
  4341   21.8  6.1  1.4  chr3              45147269 45148398 (17480091) + Helitron-4_DR     RC/Helitron           28891  29900  (1968) 2575149  
   644   24.2  3.6  3.6  chr3              45148584 45148776 (17479713) + DNA-6-N5B_DR      DNA                    3329   3521     (2) 2575150  
  2037   16.3 10.9  0.7  chr3              45148887 45149381 (17479108) + TDR25             DNA/hAT-Charlie          67    611     (0) 2575151  
   287   14.3  0.0  0.0  chr3              45149391 45149439 (17479050) C Harbinger-N31B_DR DNA/PIF-Harbinger     (632)     49       1 2575146  
  1119   31.6  5.1  5.2  chr3              45150177 45150906 (17477583) C BEL-61_DRe-I      LTR/Pao               (345)   6357    5629 2575152  
   202   28.6  0.0  0.0  chr3              45150993 45151048 (17477441) C CATCH3I_DR        LTR/Pao              (1321)   5052    4997 2575153  
   409   34.5 12.7  1.7  chr3              45151662 45152133 (17476356) C BEL-61_DRe-I      LTR/Pao              (2153)   4563    4041 2575152  
  3037    6.5  0.5  0.0  chr3              45152168 45152549 (17475940) + PROTOP1_DR        DNA/P                     1    384     (0) 2575154  
   207   17.1  0.0  0.0  chr3              45152526 45152560 (17475929) + MuDR-2_DR         DNA/MULE-MuDR         20947  20981  (2952) 2575155 *
  2415   13.4  0.6 12.2  chr3              45152549 45153024 (17475465) C DNA-X-2B_DR       DNA                    (11)    428       2 2575156  
   724   34.6  7.6  3.6  chr3              45153177 45154176 (17474313) C BEL-61_DRe-I      LTR/Pao              (2862)   3840    2802 2575152  
   546   30.9 10.6  3.2  chr3              45154636 45155269 (17473220) C BEL-61_DRe-I      LTR/Pao              (4536)   2180    1501 2575152  
  1507   12.2 12.0  7.6  chr3              45157102 45157544 (17470945) C EnSpm-N24_DR      DNA/CMC-EnSpm          (40)    461       1 2575157  
  1936    6.4  9.2  1.0  chr3              45157597 45157879 (17470610) C SINE2-3_DR        SINE/tRNA-V-RTE        (62)    306       1 2575158  
   355    6.4  0.0  0.0  chr3              45157880 45157923 (17470566) + ANGEL             DNA/Kolobok             134    177   (132) 2575159 *
  1330   16.1  9.7  3.2  chr3              45157880 45157916 (17470573) C DNA2-7_DR         DNA                  (4952)   4698    4359 2575160  
   466   14.3  1.2  0.0  chr3              45158196 45158279 (17470210) C hAT-N22_DR        DNA/hAT-Ac           (1626)    112      28 2575161  
  2704   13.2 26.3  1.4  chr3              45158280 45158899 (17469590) + TDR13             DNA                       1    772     (0) 2575162  
   208   10.9  0.0  2.2  chr3              45159268 45159314 (17469175) C EnSpm-9_DR        DNA/CMC-EnSpm        (7539)   1081    1036 2575163 *
   231   18.0  6.6  0.0  chr3              45159276 45159336 (17469153) C hAT-N36C_DR       DNA/hAT              (1711)    206     142 2575164  
  3599   11.8  3.3  0.2  chr3              45159699 45160241 (17468248) C EnSpm-N39B_DR     DNA/CMC-EnSpm?          (5)    560       1 2575165  
   892   17.7  7.8 20.3  chr3              45160440 45160758 (17467731) + Crypton-N1_DR     DNA/Crypton-A             3    288   (196) 2575166  
  2443   15.6 22.3  5.9  chr3              45162152 45162323 (17466166) C IS3EU-4_DR        DNA/IS3EU            (2819)  12210   11385 2575167  
  2513   15.8  4.7  7.6  chr3              45162324 45162893 (17465596) + Looper-N7_DR      DNA/Kolobok-T2          323    877   (138) 2575168  
  1087   19.9 13.1  5.3  chr3              45163017 45163451 (17465038) C Kolobok-N16_DR    DNA/Kolobok?          (570)    672     206 2575169  
   349   15.3  0.0  1.7  chr3              45163499 45163558 (17464931) C Kolobok-N16_DR    DNA/Kolobok?         (1136)    106      48 2575169  
   267   30.0  1.1  0.0  chr3              45165496 45165585 (17462904) + DNA-6-N5B_DR      DNA                    1721   1811  (1712) 2575170 *
   775   21.1  9.4  0.0  chr3              45165514 45165684 (17462805) C EnSpm-N40_DR      DNA/CMC-EnSpm        (1997)   3397    3211 2575171  
   303   15.1  1.9  0.0  chr3              45165641 45165693 (17462796) C L1-60_DR          LINE/L1              (5337)    340     287 2575172 *
  6300    8.1  4.2  0.5  chr3              45166487 45167390 (17461099) + TDR2              DNA/TcMar-Tc1             1    937     (0) 2575173  
   250    9.8  0.0  0.0  chr3              45167736 45167776 (17460713) C EnSpm-4N3_DR      DNA/CMC-EnSpm         (669)   1829    1789 2575174  
  5233   11.4 20.9  1.8  chr3              45167839 45168879 (17459610) C TDR22             DNA                    (19)   1236       1 2575175  
  1432   14.6  5.2  1.4  chr3              45168919 45169190 (17459299) + DNA-N37_DR        DNA                       6    287   (380) 2575176  
  1865    4.2  1.3  0.0  chr3              45169192 45169427 (17459062) C TDR20             DNA/Merlin              (0)    239       1 2575177  
  1028   12.7  6.5  1.4  chr3              45169431 45169629 (17458860) + DNA-N37_DR        DNA                     284    492   (175) 2575178  
   293   17.5  3.1  1.5  chr3              45169656 45169719 (17458770) + Kolobok-N10B_DR   DNA/Kolobok             206    270     (1) 2575179  
   958   19.2 12.3  7.1  chr3              45170220 45170527 (17457962) + Kolobok-N16_DR    DNA/Kolobok?              1    323   (919) 2575180  
   512   22.9  5.5  3.5  chr3              45170519 45170542 (17457947) C Merlin-2_DR       DNA/Merlin           (6492)   7429    7227 2575181 *
   834   13.5 10.3  2.7  chr3              45170543 45170717 (17457772) C ANGEL             DNA/Kolobok             (0)    309     122 2575182  
   257   13.2  0.0  0.0  chr3              45170719 45170756 (17457733) C Helitron-2_DR     RC/Helitron         (15255)  12157   12120 2575183  
   540   25.4  4.6  2.8  chr3              45170765 45170938 (17457551) + DNA-3-6_DR        DNA/Zator?                1    177   (408) 2575184  
  6450   10.6  9.9  3.4  chr3              45170943 45172061 (17456428) C Kolobok-N2B_DR    DNA/Kolobok-T2          (0)   1190       1 2575185  
  1950   15.8  8.5  0.5  chr3              45172062 45172423 (17456066) + DNA-3-6_DR        DNA/Zator?              189    579     (6) 2575186  
  1733   17.6  8.0  3.2  chr3              45172431 45172852 (17455637) + Kolobok-N16_DR    DNA/Kolobok?            339    780   (462) 2575187  
  1823   14.9 11.2  1.5  chr3              45172853 45173288 (17455201) C EnSpm-N21_DR      DNA/CMC-EnSpm           (1)    478       1 2575188  
   315   17.6  4.0  1.3  chr3              45173291 45173365 (17455124) + Kolobok-N16_DR    DNA/Kolobok?            785    861   (381) 2575189  
   435   17.9  0.0  0.0  chr3              45173367 45173444 (17455045) + DNAX-16_DR        DNA                     346    423     (0) 2575190  
  1051   14.2 16.3  1.7  chr3              45173982 45174239 (17454250) + TDR16             DNA/Merlin                1    295    (18) 2575191  
  1918   19.2 13.5  2.6  chr3              45174602 45175193 (17453296) + hAT-N32D_DR       DNA/hAT-Charlie           1    655     (0) 2575192  
   307   12.2  0.0  0.0  chr3              45175235 45175283 (17453206) + EnSpm-N3C_DR      DNA/CMC-EnSpm           235    283     (0) 2575193  
  1315   14.5  1.6  1.6  chr3              45175294 45175546 (17452943) + EnSpm-N3C_DR      DNA/CMC-EnSpm             1    253    (30) 2575194  
   922   13.2  4.3 18.0  chr3              45175544 45175820 (17452669) + EnSpm-N3C_DR      DNA/CMC-EnSpm            39    283     (0) 2575195 *
   917    8.1  3.7  0.0  chr3              45175852 45175987 (17452502) + EnSpm-N3C_DR      DNA/CMC-EnSpm            13    153   (130) 2575196  
  1475   11.8  4.8  0.0  chr3              45175988 45176216 (17452273) C DNA-X-4_DR        DNA                     (0)   1245    1006 2575197  
  1342   10.8  0.0  0.0  chr3              45176212 45176404 (17452085) + Rex1-21_DRe       LINE/Rex-Babar         2204   2396   (373) 2575198 *
   455    9.6  0.0  2.7  chr3              45176405 45176478 (17452011) + Kolobok-1N1_DR    DNA/Kolobok-T2            1     72  (1351) 2575199  
  2180   10.8  3.8 14.1  chr3              45176479 45176954 (17451535) + hAT-N37_DR        DNA/hAT-Charlie           1    433     (0) 2575200  
  2938   18.3 10.0  7.2  chr3              45176955 45177824 (17450665) + Kolobok-1N3_DR    DNA/Kolobok-T2           63    955   (112) 2575201  
   909   10.0  0.6 11.7  chr3              45177840 45178020 (17450469) + Rex1-21_DRe       LINE/Rex-Babar         2607   2769     (0) 2575198 *
  1472    8.0  7.6  0.0  chr3              45178018 45178241 (17450248) C DNA-X-4_DR        DNA                   (235)   1010     770 2575197  
   966   15.3 41.0  1.6  chr3              45178242 45178503 (17449986) + Merlin-2_DR       DNA/Merlin            10304  10977  (2944) 2575202  
   713    7.3 10.9  0.0  chr3              45178526 45178635 (17449854) C Gypsy141-LTR_DR   LTR/Gypsy               (0)    197      76 2575203 *
  1544    9.1  3.6  0.4  chr3              45178624 45178845 (17449644) C Gypsy141-I_DR     LTR/Gypsy             (279)   3944    3716 2575203 *
 20452    7.5  2.3 10.0  chr3              45178838 45182183 (17446306) C Gypsy141-I_DR     LTR/Gypsy            (1110)   3113       1 2575203  
  1240    5.8 13.2  0.0  chr3              45182184 45182357 (17446132) C Gypsy141-LTR_DR   LTR/Gypsy               (0)    197       1 2575203  
  1009   13.4  3.0  1.2  chr3              45182364 45182529 (17445960) C TE-X-1B_DR        DNA                  (1240)    169       1 2575204  
   917   18.2  4.0  7.9  chr3              45182530 45182613 (17445876) C Merlin-1_DR       DNA/Merlin           (9231)   1296    1056 2575205  
   206   20.6  0.0  0.0  chr3              45182534 45182630 (17445859) C EnSpm-N31_DR      DNA/CMC-EnSpm?        (365)    724     628 2575206 *
   270    8.9  2.5  0.0  chr3              45182554 45182632 (17445857) + EnSpm-N36_DR      DNA/CMC-EnSpm          2601   2681   (544) 2575207 *
   318   10.8  0.0  1.1  chr3              45182564 45182657 (17445832) C hAT-N39_DR        DNA/hAT-Tip100        (300)   1294    1202 2575208  
   212   11.4  2.9  0.0  chr3              45182642 45182676 (17445813) + EnSpm-N3C_DR      DNA/CMC-EnSpm           205    240    (43) 2575209 *
   338   16.7  0.0  0.0  chr3              45183594 45183659 (17444830) + HATN8_DR          DNA/Zisupton             12     77   (178) 2575210  
  2924   10.9 13.2  0.2  chr3              45183660 45184199 (17444290) C LTR-8_DR          LTR                     (0)    612       3 2575211  
   514   25.9 11.6  1.1  chr3              45184203 45184366 (17444123) + HATN8_DR          DNA/Zisupton             75    255     (0) 2575212  
  1245   10.3 16.6  1.3  chr3              45184505 45184769 (17443720) + L1-128_DR         LINE/L1                3864   4168     (0) 2575213  
  1358    5.1  4.0  1.0  chr3              45184780 45184978 (17443511) + EnSpm-N4_DR       DNA/CMC-EnSpm             8    212     (0) 2575214  
   568    9.2 10.7  1.5  chr3              45185020 45185140 (17443349) + EnSpm-N27_DR      DNA/CMC-EnSpm            33    164     (9) 2575215  
  1164   21.4  2.1  1.8  chr3              45185652 45185936 (17442553) C Mariner-19_DR     DNA/TcMar-Tc1           (0)   1227     942 2575216  
  8055    9.0  0.9  1.1  chr3              45185953 45187117 (17441372) C DNA-8-3_DR        DNA/P                   (0)   1163       1 2575217  
   585   20.7  0.0  0.0  chr3              45187118 45187228 (17441261) C Mariner-19_DR     DNA/TcMar-Tc1         (307)    920     810 2575216  
  1751   18.1  2.0  2.6  chr3              45187263 45187608 (17440881) + DNA-N23_DR        DNA                       2    345    (53) 2575218  
   552   26.4  2.3  2.8  chr3              45187585 45187608 (17440881) + DNA-6-N5B_DR      DNA                    1716   1738  (1785) 2575219 *
  1599    7.9  0.3  0.5  chr3              45187609 45187830 (17440659) C hAT-N141_DR       DNA/hAT-Charlie         (0)    194       1 2575220  
   228   22.7  0.0  0.0  chr3              45187831 45187863 (17440626) + DNA-N23_DR        DNA                     366    398     (0) 2575221  
  1551   20.5  6.9  3.3  chr3              45187865 45188329 (17440160) C Mariner-19_DR     DNA/TcMar-Tc1         (528)    699     219 2575216  
  3842    9.8  8.7  1.4  chr3              45188466 45189064 (17439425) + Harbinger-N9_DR   DNA/PIF-Harbinger         2    643     (0) 2575222  
   717   17.7 21.1  9.8  chr3              45189684 45190172 (17438317) C hAT-N171_DR       DNA/hAT-hAT5            (0)    762     224 2575223  
   648   15.3  0.0  1.8  chr3              45190155 45190267 (17438222) C Merlin-1_DR       DNA/Merlin           (6440)   4087    3977 2575224 *
  2301    5.3  4.3  0.6  chr3              45190167 45190470 (17438019) C SINE2-3_DR        SINE/tRNA-V-RTE        (36)    332      18 2575225  
   996   18.8  9.2  8.8  chr3              45190172 45190509 (17437980) + DNAX-23_DR        DNA                    4372   4710  (7091) 2575226 *
  3604   10.2  8.0  0.2  chr3              45190470 45191047 (17437442) C DNA-5-7_DR        DNA/hAT-hAT5           (18)    656      34 2575227  
  2478    7.4  2.6  8.8  chr3              45191048 45191434 (17437055) + SINE2-3_DR        SINE/tRNA-V-RTE           1    365     (3) 2575228  
   391    2.2  0.0  0.0  chr3              45191432 45191477 (17437012) C DNA-5-7_DR        DNA/hAT-hAT5          (628)     46       1 2575229 *
   209    6.1  3.0  0.0  chr3              45191453 45191485 (17437004) C CryptonV-N5_DR    DNA/Crypton-V       (10856)  13681   13648 2575230 *
   738   18.3 10.3  2.6  chr3              45191479 45191691 (17436798) C DNA-5-8F_DR       DNA/hAT-hAT5          (178)    292      64 2575231  
   794   11.5 18.3  1.0  chr3              45191773 45192083 (17436406) + DNA8-4A_DR        DNA/hAT-Charlie         442    731   (188) 2575232  
   648   26.5  0.5  6.7  chr3              45197522 45197727 (17430762) C Mariner-7_DR      DNA/TcMar-Tc1        (1005)    582     389 2575233  
  2385   10.6  2.8  0.8  chr3              45197816 45198166 (17430323) C SINE3-1           SINE/5S-Deu-L2          (0)    590     233 2575234  
  9388    5.5  1.8  1.3  chr3              45198167 45199394 (17429095) + LOOPERN1_DR       DNA/Kolobok-T2            1   1234     (0) 2575235  
  1669   20.9  5.1  3.8  chr3              45200784 45201195 (17427294) C Mariner-7_DR      DNA/TcMar-Tc1        (1005)    582     166 2575236  
   246   22.1  5.5  8.0  chr3              45201185 45201239 (17427250) C hAT-N178_DR       DNA/hAT-Ac           (1134)    573     522 2575237 *
  1558   15.4  7.5  3.9  chr3              45201240 45201638 (17426851) + DNA-2-30B_DR      DNA                       1    413     (0) 2575238  
  1144   17.8 23.5  4.2  chr3              45202152 45202751 (17425738) + hAT-27N1_DR       DNA/hAT-Ac                6    716    (15) 2575239  
  1898    5.1  0.0  0.0  chr3              45202778 45203014 (17425475) + TDR20             DNA/Merlin                3    239     (0) 2575240  
   258   15.7  0.0  0.0  chr3              45202986 45203036 (17425453) + EnSpm-N59_DR      DNA/CMC-EnSpm?         1964   2014  (1655) 2575241 *
  1731   12.6 26.1  8.9  chr3              45203015 45203642 (17424847) C hAT-N50B_DR       DNA/hAT-Ac             (11)    737      11 2575242  
  3301   13.4  3.1  3.1  chr3              45203643 45204187 (17424302) + Harbinger-8N2_DR  DNA/PIF-Harbinger         4    548     (0) 2575243  
   283   27.9  0.0  1.9  chr3              45204954 45204967 (17423522) + L1-60_DR          LINE/L1                 273    284  (5393) 2575244  
  1323   14.3  0.0  0.5  chr3              45204968 45205171 (17423318) + hATN-28_DRe       DNA/hAT-Charlie           1    203     (0) 2575245  
   277   27.2  3.7  9.7  chr3              45205028 45205190 (17423299) + EnSpm-N36_DR      DNA/CMC-EnSpm           856   1009  (2216) 2575246 *
  1262   19.2 12.2  0.3  chr3              45205256 45205584 (17422905) C Merlin-N1_DR      DNA/Merlin              (1)    368       1 2575247  
   220   20.9  0.0  0.0  chr3              45205604 45205670 (17422819) + hAT-N110_DR       DNA/hAT?                 82    148   (549) 2575248 *
   416   13.6  2.5  4.4  chr3              45205626 45205786 (17422703) C hAT-N39_DR        DNA/hAT-Tip100        (212)   1382    1225 2575249  
   292   13.3  4.9  0.7  chr3              45205672 45205696 (17422793) C EnSpm-N37_DR      DNA/CMC-EnSpm        (2301)   4346    4237 2575250 *
   368    6.4  2.7  1.8  chr3              45205697 45205808 (17422681) C Ginger1-N1_DR     DNA/Ginger-1         (1936)    722     610 2575251 *
   454   14.3  0.0  1.2  chr3              45205779 45205863 (17422626) + hAT-N110_DR       DNA/hAT?                426    509   (188) 2575252  
   277   25.0  9.5  0.0  chr3              45206009 45206092 (17422397) + ANGEL             DNA/Kolobok             218    309     (0) 2575253  
   212   21.9  9.2  5.6  chr3              45206093 45206119 (17422370) + EnSpm-N1_DR       DNA/CMC-EnSpm           932    961  (1569) 2575254  
  2521   10.9  4.2  1.3  chr3              45206343 45206724 (17421765) C HarbingerN6_DR    DNA/PIF-Harbinger       (0)    393       1 2575255  
   353   12.5  0.0  0.0  chr3              45206947 45206994 (17421495) + REP-1_DR          Unknown                   2     49     (9) 2575256  
   552   14.7 10.6  0.7  chr3              45207027 45207149 (17421340) + DNA9-6_DR         DNA                    4448   4582  (3302) 2575257 *
   667   11.3 11.6  0.6  chr3              45207042 45207184 (17421305) C HE1_DR1           SINE/tRNA-V-RTE        (28)    374     209 2575258  
   291   25.7  4.0  0.0  chr3              45207450 45207550 (17420939) + hAT-N91_DR        DNA/hAT-Ac               15    119   (236) 2575259  
 11883    6.6  3.4  0.3  chr3              45207554 45209132 (17419357) + Mariner-4_DR      DNA/TcMar-Tc1             1   1627     (0) 2575260  
  2519    6.0  0.0  0.0  chr3              45209135 45209452 (17419037) + DNA13TA1a_DR      DNA/TcMar-Tc1             1    318     (0) 2575261  
  1122   19.0  0.0  0.5  chr3              45210900 45211105 (17417384) C TDR13             DNA                     (0)    772     568 2575262  
   492   27.1  7.6  9.0  chr3              45210998 45211073 (17417416) C SAT-18_DR         Satellite            (2036)    514     420 2575263 *
   719   15.9  0.0  1.8  chr3              45211074 45211188 (17417301) C TDR13             DNA                    (92)    680     568 2575264  
   492   27.1  7.6  9.0  chr3              45211189 45211519 (17416970) C SAT-18_DR         Satellite            (2036)    419       1 2575263 *
  2521   17.4 16.6  3.9  chr3              45211394 45212009 (17416480) C TDR13             DNA                    (81)    691       1 2575265  
   207   22.2  0.0  0.0  chr3              45212866 45212910 (17415579) + Harbinger-N27_DR  DNA/PIF-Harbinger?      128    172    (48) 2575266  
   204    7.9  2.5  5.1  chr3              45213464 45213503 (17414986) + Gypsy-228_DR-LTR  LTR/Gypsy               631    669    (27) 2575267  
   737   23.1 13.9  6.9  chr3              45213568 45213949 (17414540) + TDR22             DNA                       1    407   (848) 2575268  
  2019   15.3 10.9  2.6  chr3              45214184 45214752 (17413737) + Copia-13D_DR-LTR  LTR/Gypsy?                9    722   (187) 2575269  
   640   20.4 11.0  1.8  chr3              45214756 45214955 (17413534) C Copia-13D_DR-LTR  LTR/Gypsy?            (426)    483     266 2575270  
   246   24.6  5.3  3.9  chr3              45214990 45215065 (17413424) C Copia-13D_DR-LTR  LTR/Gypsy?            (767)    142      66 2575270  
   415   17.5  1.9  6.6  chr3              45215068 45215226 (17413263) + Copia-13D_DR-LTR  LTR/Gypsy?              740    891    (18) 2575269  
   695   11.8  7.9 10.8  chr3              45215238 45215427 (17413062) C DNAX-18_DR        DNA/Merlin            (572)    186       2 2575271  
  1734   16.2  6.2  0.3  chr3              45216841 45217162 (17411327) C Harbinger-8N2_DR  DNA/PIF-Harbinger       (0)    548     208 2575272  
  3803   14.1 16.4  0.1  chr3              45217163 45217882 (17410607) C DNA-1-3_DR        DNA/PIF-Harbinger       (0)    837       1 2575273  
   634   18.6 11.6  0.6  chr3              45217885 45218025 (17410464) C Harbinger-8N2_DR  DNA/PIF-Harbinger     (343)    212      63 2575272  
  2909   11.5  8.3  4.4  chr3              45218026 45218556 (17409933) + hAT-N58_DR        DNA/hAT-Ac                1    539   (269) 2575274  
   443    9.1  3.0  0.0  chr3              45218583 45218648 (17409841) + hAT-N58_DR        DNA/hAT-Ac              665    732    (76) 2575275  
   432   16.7 15.8  1.3  chr3              45218648 45218926 (17409563) + hAT-N69_DR        DNA/hAT-Ac              854   1271     (2) 2575276 *
   464   19.7  1.2  5.8  chr3              45218948 45219070 (17409419) + HarbingerN8_DR    DNA/PIF-Harbinger       122    241     (0) 2575277  
   225   21.5  5.6 14.0  chr3              45219127 45219234 (17409255) C TE-X-6_DR         DNA/Crypton-A         (651)    903     804 2575278  
   290    2.8  0.0  0.0  chr3              45219272 45219307 (17409182) C Kolobok-N10C_DR   DNA/Kolobok           (280)     64      29 2575279  
   267   30.1  9.3  2.0  chr3              45219286 45219424 (17409065) + hAT-N127_DR       DNA/hAT-Charlie        8684   8832  (1484) 2575280 *
   830   21.2 17.8  1.5  chr3              45219425 45219716 (17408773) + Kolobok-N10C_DR   DNA/Kolobok               6    344     (0) 2575281  
   216   15.0  0.0  0.0  chr3              45219683 45219722 (17408767) C EnSpm-8_DR        DNA/CMC-EnSpm        (3461)   5980    5941 2575282 *
   210   14.3  2.4  0.0  chr3              45219686 45219727 (17408762) + EnSpm-7_DR        DNA/CMC-EnSpm          9386   9428  (1606) 2575283 *
   237   28.9 11.1  0.8  chr3              45220412 45220519 (17407970) C L2-2_DRe          LINE/L2                (11)   4227    4109 2575284  
   354   19.3  0.6 31.6  chr3              45220522 45220703 (17407786) C LINEX-2_DR        Retroposon            (245)    299     161 2575285  
   220   12.0  0.0  7.1  chr3              45220664 45220708 (17407781) + EnSpm-N49B_DR     DNA/CMC-EnSpm          1676   1717   (833) 2575286 *
   275   16.6  1.4 12.9  chr3              45220703 45220714 (17407775) + Mariner-N5_DR     DNA/TcMar              3516   3520  (5449) 2575287  
  1644   17.9  2.5  0.3  chr3              45220715 45220995 (17407494) + TDR8              DNA/PIF-Harbinger         1    287   (868) 2575288  
   227   18.3 21.1  0.0  chr3              45220982 45220993 (17407496) + EnSpm-7_DR        DNA/CMC-EnSpm          2056   2089  (8945) 2575289 *
  1470   16.3  6.3 10.4  chr3              45220994 45221393 (17407096) + hAT-N38_DR        DNA/hAT-hAT6              1    385   (644) 2575290  
   955    9.1  1.4  0.0  chr3              45221394 45221536 (17406953) + DNA-3-2_DR        DNA/PIF-Harbinger         1    145   (828) 2575291  
   699   16.3  1.6 10.2  chr3              45221615 45221805 (17406684) C DNA-5-8C_DR       DNA/hAT-hAT5            (1)    690     515 2575292  
  3509    8.0  1.6  3.3  chr3              45221886 45222441 (17406048) + Mariner-N38_DR    DNA/TcMar-Tc1             1    547     (0) 2575293  
   422   15.2 29.4  0.5  chr3              45222508 45222653 (17405836) C DNA-5-8C_DR       DNA/hAT-hAT5          (360)    331     144 2575292  
   202   15.4  0.0  2.6  chr3              45223168 45223207 (17405282) + (CAGT)n           Simple_repeat             1     39     (0) 2575294  
   201   21.4  1.4  2.8  chr3              45223704 45223716 (17404773) + DNA-N33_DR        DNA                     455    524  (1178) 2575295  
   353   12.1  0.0  0.0  chr3              45223717 45223774 (17404715) C ANGEL             DNA/hAT                 (8)    301     244 2575296 *
   676   19.9  2.8  3.4  chr3              45223770 45223946 (17404543) + ANGEL             DNA/Kolobok             130    305     (4) 2575297  
   298   15.4  6.2  0.0  chr3              45223995 45224059 (17404430) + ANGEL             DNA/Kolobok             241    309     (0) 2575298  
   286   19.2  0.0  0.0  chr3              45224250 45224301 (17404188) + IS3EU-3_DR        DNA/IS3EU              2751   2802  (6884) 2575299  
   419   27.3  0.0  1.0  chr3              45224581 45224680 (17403809) C DNA-X-5_DR        DNA/hAT               (459)    762     664 2575300  
   294   10.9 20.3  0.0  chr3              45224720 45224783 (17403706) C ANGEL             DNA/hAT               (201)    108      32 2575296  
   206   21.6 15.8  2.3  chr3              45224735 45224749 (17403740) + IS3EU-4_DR        DNA/IS3EU              4502   4548 (10481) 2575301 *
   225   21.6  0.0  0.0  chr3              45224750 45224800 (17403689) + EnSpm-7_DR        DNA/CMC-EnSpm          9364   9414  (1620) 2575302  
   808   12.9  0.0  4.0  chr3              45224816 45224832 (17403657) C Merlin-2_DR       DNA/Merlin           (7127)   6794    6784 2575303  
  2532    5.3  8.7  2.8  chr3              45224833 45225236 (17403253) + HATN1_DR          DNA/hAT                   1    427     (0) 2575304  
   333    8.7  7.1  1.4  chr3              45225491 45225560 (17402929) C TDR16             DNA/Merlin            (235)     78       5 2575305 *
   334   10.5  1.8  0.0  chr3              45225508 45225564 (17402925) C DNA2-8_DR         DNA/CMC-EnSpm         (754)   3653    3596 2575306  
   200    6.9  1.7  3.4  chr3              45226028 45226087 (17402402) + DNA-6-N2_DR       DNA                     770    828  (4228) 2575307  
  2235    7.7  4.8  2.1  chr3              45226442 45226813 (17401676) + piggyBac-N3_DR    DNA/PiggyBac              1    382    (56) 2575308  
   795   15.0  4.5  0.0  chr3              45227842 45227972 (17400517) + Kolobok-N16B_DR   DNA/Kolobok?              3    139  (1004) 2575309  
   238    6.5  0.0  0.0  chr3              45227973 45228001 (17400488) C HARBINGERN3B_DR   DNA/PIF-Harbinger       (0)   1084    1056 2575310  
  7469    6.3  9.8  0.5  chr3              45228007 45229062 (17399427) + TDR8              DNA/PIF-Harbinger         1   1153     (2) 2575311  
   219   23.4  1.5  3.1  chr3              45229015 45229062 (17399427) C Helitron-1_DR     RC/Helitron         (21320)   4980    4934 2575312 *
  9193    1.9  0.0  1.3  chr3              45229063 45230140 (17398349) C hAT-N165B_DR      DNA/hAT-Ac              (0)   1064       1 2575313  
  5565    6.5 10.4  0.2  chr3              45230145 45230960 (17397529) + TDR8              DNA/PIF-Harbinger       255   1153     (2) 2575314  
   219   23.4  1.5  3.1  chr3              45230913 45230960 (17397529) C Helitron-1_DR     RC/Helitron         (21320)   4980    4934 2575315 *
  9115    2.2  0.0  0.8  chr3              45230961 45232032 (17396457) C hAT-N165B_DR      DNA/hAT-Ac              (0)   1064       1 2575316  
  1014    7.2  2.2  0.0  chr3              45232046 45232183 (17396306) + MuDR-2N1_DR       DNA/MULE-MuDR          4250   4390  (7835) 2575317  
  1407   12.2 14.8  1.6  chr3              45232210 45232493 (17395996) + HATN13_DR         DNA/hAT-Ac                1    321   (798) 2575318 *
  8071    6.2  3.8  0.4  chr3              45232493 45233581 (17394908) + LOOPERN1_DR       DNA/Kolobok-T2          109   1234     (0) 2575319  
  1000    7.0  3.1  0.0  chr3              45233584 45233711 (17394778) + hAT-N38_DR        DNA/hAT-hAT6            139    270   (759) 2575320 *
  3255   10.4  4.6  3.4  chr3              45233708 45234296 (17394193) + hAT-N38_DR        DNA/hAT-hAT6            434   1029     (0) 2575321  
   438    7.2  4.3  1.4  chr3              45234297 45234366 (17394123) + HATN13_DR         DNA/hAT-Ac              624    695   (424) 2575322  
 11974    2.2  1.3  1.8  chr3              45234370 45235827 (17392662) + DNA8-9_DR         DNA/hAT-Ac                1   1451     (0) 2575323  
  2285   10.3  7.2  1.6  chr3              45235836 45236239 (17392250) + HATN13_DR         DNA/hAT-Ac              694   1119     (0) 2575324  
  2592   12.3 24.6  0.0  chr3              45236279 45236799 (17391690) C HarbingerN1_DR    DNA/PIF-Harbinger       (0)    650       2 2575325  
   213   17.2 19.0  0.0  chr3              45237257 45237314 (17391175) + DNA25TWA2_DR      DNA                       4     72   (730) 2575326  
   963   10.7 22.4  4.0  chr3              45237318 45237531 (17390958) + DNA8-7_DR         DNA/hAT-Ac                3    254   (330) 2575327  
  1660    7.2  5.4  0.0  chr3              45237550 45237771 (17390718) + TDR8B             DNA/hAT-Ac                1    234   (729) 2575328  
 15696    2.0  5.9  0.4  chr3              45237772 45239700 (17388789) C hAT-30N1_DR       DNA/hAT-Ac              (0)   2033       1 2575329  
   653    6.5 47.1  0.0  chr3              45239701 45239836 (17388653) + TDR8B             DNA/hAT-Ac              227    427   (536) 2575330  
   919   10.7  0.0  5.6  chr3              45239889 45240076 (17388413) + DNA8-7_DR         DNA/hAT-Ac              281    458   (126) 2575331  
 13065    1.9  1.8  7.6  chr3              45240093 45241825 (17386664) C Kolobok-N9_DR     DNA/Kolobok-T2          (0)   1639       1 2575332  
   258   14.2  0.0  0.0  chr3              45241826 45241871 (17386618) + DNA-8-31_DR       DNA/hAT-Ac              335    374    (51) 2575333  
   223   24.2 28.2  1.1  chr3              45241994 45242135 (17386354) + DNA25TWA2_DR      DNA                     508    687   (115) 2575334  
   208   21.1  0.0  0.0  chr3              45242137 45242174 (17386315) + DNA25TWA2_DR      DNA                     762    799     (3) 2575335  
  1276    8.9  2.5  3.1  chr3              45242185 45242381 (17386108) C HATN10_DR         DNA/hAT-Ac            (259)    196       1 2575336  
   340   18.9  6.5  2.1  chr3              45242477 45242568 (17385921) C Kolobok-N10_DR    DNA/Kolobok             (1)    642     547 2575337  
   350   26.6 11.9  4.0  chr3              45242744 45243021 (17385468) C Kolobok-N10_DR    DNA/Kolobok           (335)    308      10 2575337  
   333   25.9  0.6  0.0  chr3              45243125 45243282 (17385207) C hAT-13_DR         DNA/hAT-Tip100        (251)   2551    2393 2575338 *
   935    7.0  0.0  0.0  chr3              45243154 45243295 (17385194) + (TCTA)n           Simple_repeat             3    144     (0) 2575339  
   307   25.3 13.1  7.8  chr3              45243166 45243409 (17385080) + Zisupton-3_DR     DNA/Zisupton           1844   2099  (5856) 2575340 *
   451   28.4  6.0  1.0  chr3              45244487 45244671 (17383818) + DNA-AT-1_DR       DNA                     112    305    (87) 2575341  
   428   21.6  2.0  0.0  chr3              45244925 45245026 (17383463) + TDR19             DNA/hAT-Charlie         100    203   (202) 2575342  
  1854    0.8  1.3  0.0  chr3              45246704 45246937 (17381552) + Tx1-29_DR         LINE/L1-Tx1            4863   5099     (0) 2575343  
  1925   10.0 13.9  1.8  chr3              45247222 45247567 (17380922) C hAT-N137_DR       DNA/hAT-Ac            (855)   2716    2330 2575344  
   817    9.0  6.0  0.0  chr3              45248013 45248145 (17380344) + DNA15TA1_DR       DNA/CMC-EnSpm             1    141   (301) 2575345 *
  2485   11.1  3.1  0.2  chr3              45248145 45248559 (17379930) C HATN1_DR          DNA/hAT                 (0)    427       1 2575346  
  2132    9.1  1.0  0.0  chr3              45248560 45248866 (17379623) + DNA15TA1_DR       DNA/CMC-EnSpm           133    442     (0) 2575347  
   337   13.5 29.4  1.7  chr3              45249514 45249649 (17378840) + DNA-N15_DR        DNA                       2    174   (231) 2575348  
  3850    7.5 46.4  0.3  chr3              45249656 45250494 (17377995) + TC1DR3            DNA/TcMar-Tc1             1   1224     (1) 2575349  
   254   15.0  0.0  0.0  chr3              45250461 45250500 (17377989) C DNA8-26_DR        DNA                  (2990)   1540    1501 2575350 *
   206   15.8  5.3  0.0  chr3              45250472 45250509 (17377980) C hAT-24_DR         DNA/hAT-Ac           (2087)   1701    1662 2575351 *
   734   10.6  1.6  0.2  chr3              45251210 45251333 (17377156) C hAT-N149_DR       DNA/hAT                 (0)    811     678 2575352  
  6456    7.8  5.1  5.0  chr3              45251334 45252332 (17376157) C hAT-28N1_DR       DNA/hAT-Charlie         (0)   1312     313 2575353  
  2662    7.0  1.2  0.3  chr3              45252336 45252681 (17375808) + Harbinger-8N1_DR  DNA/PIF-Harbinger       207    555     (0) 2575354  
   263   17.8  0.0  6.5  chr3              45252623 45252688 (17375801) + DNA2-7_DR         DNA                    5499   5560  (4090) 2575355 *
  1014    7.4 36.8  1.0  chr3              45252683 45252913 (17375576) C hAT-28N1_DR       DNA/hAT-Charlie       (999)    313       1 2575353  
  2793   10.1 23.0  0.3  chr3              45252914 45253415 (17375074) C hAT-N149_DR       DNA/hAT               (114)    690      84 2575352  
   583   18.3  0.0  0.0  chr3              45253415 45253507 (17374982) C HarbingerN6_DR    DNA/PIF-Harbinger     (175)    218     126 2575356 *
  4041    7.1  7.4  1.7  chr3              45253508 45254105 (17374384) + TDR2              DNA/TcMar-Tc1             1    631   (306) 2575357  
   727   13.5  0.0  0.0  chr3              45254762 45254872 (17373617) + DNA-2-32_DR       DNA/CMC-EnSpm?         5179   5289  (3493) 2575358  
  1156   10.7  2.8  0.0  chr3              45254893 45255069 (17373420) C hAT-N25B_DR       DNA/hAT-Ac              (0)    720     539 2575359  
   388   11.9  8.5  4.5  chr3              45255068 45255173 (17373316) C hAT-N25_DR        DNA/hAT-Ac            (243)    586     477 2575360 *
   264   26.8 13.4  0.0  chr3              45255152 45255248 (17373241) + EnSpm-N10_DR      DNA/CMC-EnSpm          2600   2709  (6599) 2575361 *
  1117   16.0  6.3  0.5  chr3              45255164 45255370 (17373119) C hAT-N25_DR        DNA/hAT-Ac            (610)    219       1 2575360  
   552    9.7  1.1  0.0  chr3              45255381 45255473 (17373016) + EnSpm-N13_DR      DNA/CMC-EnSpm          5248   5341 (16808) 2575362  
   312    6.8  0.0  2.3  chr3              45256193 45256237 (17372252) C piggyBac-N11_DR   DNA/PiggyBac?           (0)   1681    1638 2575363  
  1631    9.9 14.2  1.1  chr3              45256241 45256557 (17371932) C piggyBac-N11_DR   DNA/PiggyBac?         (241)   1440    1083 2575363  
   472   11.6  8.1  0.0  chr3              45256540 45256625 (17371864) C piggyBac-N11_DR   DNA/PiggyBac?        (1476)    205     113 2575364 *
  5442    8.8  1.6  0.4  chr3              45256597 45257351 (17371138) C TZF28B            DNA/TcMar-Tc1         (243)   1371     608 2575365  
   200   25.0  0.0  3.6  chr3              45257337 45257349 (17371140) + Harbinger1_DR     DNA/PIF-Harbinger        66     76  (4385) 2575366 *
  1010    9.9  0.0  0.0  chr3              45257350 45257490 (17370999) C HarbingerN1_DR    DNA/PIF-Harbinger       (0)    650     510 2575367  
   516   11.6 17.4  0.0  chr3              45257481 45257566 (17370923) C HarbingerN1_DR    DNA/PIF-Harbinger     (549)    101       1 2575367 *
  2031    5.3  0.0  0.0  chr3              45257567 45257809 (17370680) C TZF28B            DNA/TcMar-Tc1        (1002)    612     370 2575365  
   425   18.6 15.5  0.0  chr3              45257567 45257577 (17370912) + DIRS-N2_DR        LTR/Ngaro              4383   4494  (1535) 2575368 *
   308   13.5 13.9  8.6  chr3              45257792 45257808 (17370681) + TZF28             DNA/TcMar-Tc1          1486   1611     (0) 2575369  
   720   10.7  0.0  0.0  chr3              45257809 45257911 (17370578) C TZF28B            DNA/TcMar-Tc1        (1511)    103       1 2575365  
   513    8.1 12.3  2.4  chr3              45257912 45258025 (17370464) C piggyBac-N11_DR   DNA/PiggyBac?        (1544)    137      13 2575370  
   274    6.1  0.0  0.0  chr3              45259056 45259104 (17369385) C Helitron-2_DR     RC/Helitron         (22006)   5406    5358 2575371  
   274   10.1  8.7  0.0  chr3              45259105 45259131 (17369358) + EnSpm-7_DR        DNA/CMC-EnSpm          7091   7131  (3903) 2575372  
   404   16.8 12.8  3.1  chr3              45259543 45259659 (17368830) + Kolobok-N10_DR    DNA/Kolobok               1    128   (515) 2575373  
   215   18.0 16.0  0.0  chr3              45259855 45259904 (17368585) + hAT-N157_DR       DNA/hAT-Ac               21     78  (1479) 2575374  
   651   21.4  6.9  6.9  chr3              45259995 45260251 (17368238) + DNAX-17B_DR       DNA/Zator?              129    374     (0) 2575375  
   212   10.3  1.9 10.0  chr3              45260252 45260301 (17368188) + hAT-N157_DR       DNA/hAT-Ac             1038   1083   (474) 2575376  
   976   18.6  7.5  1.1  chr3              45260307 45260561 (17367928) + DNA13TA1_DR       DNA/TcMar-Tc1             6    276    (42) 2575377  
   302   15.2  0.0  0.0  chr3              45260931 45260976 (17367513) + hAT-N157_DR       DNA/hAT-Ac             1511   1556     (1) 2575378  
  1899   11.2 14.5  0.3  chr3              45260987 45261317 (17367172) C HE1_DR1           SINE/tRNA-V-RTE        (23)    379       2 2575379  
   546   27.8  2.7  3.8  chr3              45261153 45261339 (17367150) C DIRS-9C_DR        LTR/Ngaro             (213)   7171    6987 2575380 *
   488   13.3  0.0  0.0  chr3              45263182 45263256 (17365233) C TC1DR3B           DNA/TcMar-Tc1           (0)    889     815 2575381  
  1916   17.0  1.9  0.3  chr3              45263257 45263580 (17364909) C DNA-3-6_DR        DNA/Zator?              (0)    585     257 2575382  
  8248    8.2  2.6  0.6  chr3              45263613 45264745 (17363744) C TC1DR3            DNA/TcMar-Tc1          (70)   1155       1 2575383  
   220   14.3  0.0  0.0  chr3              45264716 45264750 (17363739) C DNA8-26_DR        DNA                  (2995)   1535    1501 2575384 *
   212   11.7 18.3  0.0  chr3              45264751 45264775 (17363714) + Merlin-2_DR       DNA/Merlin             4872   4942  (8979) 2575385  
  1086    9.8 11.9  0.5  chr3              45265982 45266166 (17362323) C hAT-N135_DR       DNA/hAT-Charlie         (0)    542     337 2575386 *
  1777   16.6  7.3  3.1  chr3              45266165 45266201 (17362288) + DNA6-6_DR         DNA                    4158   4434  (6847) 2575387  
  2156   10.2  7.8  0.8  chr3              45266202 45266546 (17361943) + SINE2-4_DR        SINE/tRNA-V-RTE           1    369     (2) 2575388  
  1075    3.4 27.2  0.9  chr3              45266545 45266724 (17361765) C hAT-N135_DR       DNA/hAT-Charlie       (315)    227       1 2575386 *
  1777   16.6  7.3  3.1  chr3              45266547 45266562 (17361927) + DNA6-6_DR         DNA                    4435   4571  (6710) 2575387  
  2861   18.7  9.2  2.8  chr3              45266741 45267478 (17361011) C Kolobok-N1_DR     DNA/Kolobok-T2?        (15)    784       1 2575389  
   365   18.1 26.0  4.6  chr3              45267800 45267926 (17360563) C Kolobok-N1_DR     DNA/Kolobok-T2?       (630)    169      17 2575390  
   487   17.0  7.6 12.6  chr3              45268907 45269155 (17359334) C Nimb-17_DRe       LINE/I                 (12)   5520    5283 2575391  
   452   17.7  3.7  5.7  chr3              45269155 45269316 (17359173) C I-2_DR            LINE/I                (105)   5423    5265 2575392 *
   653   21.7  2.0  3.1  chr3              45269480 45269674 (17358815) + CryptonV-N5_DR    DNA/Crypton-V          9822  10014 (14523) 2575393  
   523   17.1  2.3  3.0  chr3              45269950 45270082 (17358407) C Kolobok-4_DR      DNA/Kolobok-T2       (3186)   3445    3314 2575394 *
  2792   15.0  5.3 17.7  chr3              45269970 45270336 (17358153) C ENSPM-6_DR        DNA/CMC-EnSpm       (17796)  14820   14042 2575395  
  3527    9.0  2.2  0.2  chr3              45270337 45270871 (17357618) C Mariner-N38_DR    DNA/TcMar-Tc1           (0)    547       2 2575396  
   203    6.9  0.0  0.0  chr3              45270872 45270899 (17357590) C hAT-N70_DR        DNA/hAT?              (756)    564     541 2575397 *
  2792   15.0  5.3 17.7  chr3              45270872 45270891 (17357598) C ENSPM-6_DR        DNA/CMC-EnSpm       (17796)  14041   13996 2575395  
   347   20.2  4.0  1.9  chr3              45270899 45270999 (17357490) + hAT-27N1_DR       DNA/hAT-Ac              609    711    (20) 2575398  
   297    7.9 11.1  0.0  chr3              45271790 45271852 (17356637) + DNA11TA1_DR       DNA/CMC-EnSpm            15     84   (119) 2575399  
   261   18.2  6.1  0.0  chr3              45271955 45272020 (17356469) + ASAT_CY           Satellite               133    202    (60) 2575400  
   364   23.1  7.3  1.7  chr3              45272609 45272718 (17355771) + hAT-N201_DR       DNA/hAT-Ac               16    131   (563) 2575401  
  3475   13.8  5.1  5.4  chr3              45272788 45273475 (17355014) + DNA-1-11_DR       DNA                       1    686    (38) 2575402  
   418   18.7  0.0  0.0  chr3              45273659 45273733 (17354756) C hAT-N202_DR       DNA/hAT-Tip100       (1810)     75       1 2575403  
   304   21.6  4.4  3.3  chr3              45273734 45273749 (17354740) + hAT-N171_DR       DNA/hAT-hAT5            605    696    (66) 2575404  
  1032   11.8  9.3  4.6  chr3              45273825 45274135 (17354354) C DNA-5-8C_DR       DNA/hAT-hAT5           (38)    653     329 2575405  
   554    7.5 29.2  0.0  chr3              45274145 45274250 (17354239) C DNA-5-8C_DR       DNA/hAT-hAT5          (507)    184      48 2575405  
   230   20.8  0.0  0.0  chr3              45274222 45274274 (17354215) C Helitron-2_DR     RC/Helitron         (14595)  12817   12765 2575406 *
   212   19.3  3.3  6.8  chr3              45274241 45274301 (17354188) C Gypsy82-I_Dr      LTR/Gypsy             (579)   4998    4940 2575407 *
   673   16.8 21.4  1.7  chr3              45274291 45274580 (17353909) + hAT-N108_DR       DNA/hAT-Ac              227    572     (4) 2575408  
  4174    7.8 14.2  5.3  chr3              45275775 45276597 (17351892) C DNA-8-21_DR       DNA/hAT-Ac              (6)   1278     384 2575409  
  1169    5.6  0.0  0.0  chr3              45276597 45276739 (17351750) C DNA-8-21_DR       DNA/hAT-Ac           (1141)    143       1 2575409 *
   382   20.5  8.0  0.0  chr3              45276890 45277001 (17351488) + Dada-U1A_DR       DNA/Dada               5655   5775  (5204) 2575410 *
   509   13.2  2.4  0.0  chr3              45276924 45277006 (17351483) C ANGEL             DNA/Kolobok            (69)    240     156 2575411  
   324   21.4  3.3  3.3  chr3              45276932 45277023 (17351466) + Helitron-2_DR     RC/Helitron            7991   8082 (19330) 2575412 *
   278   13.9  0.0  3.1  chr3              45276981 45277047 (17351442) C hAT-N70_DR        DNA/hAT?              (714)    606     542 2575397 *
   806   18.1  7.8  2.0  chr3              45277000 45277230 (17351259) + Helitron-4_DR     RC/Helitron           13475  13718 (18150) 2575413  
   251   22.8  1.7  8.3  chr3              45277007 45277036 (17351453) C EnSpm-N6B_DR      DNA/CMC-EnSpm?       (2586)    662     557 2575414 *
  2782   12.4  5.9  2.9  chr3              45277036 45277615 (17350874) + hAT-N21B_DR       DNA/hAT-Ac              705   1301     (0) 2575415  
   664   18.3 12.6 14.7  chr3              45277231 45277419 (17351070) + EnSpm-6N1_DR      DNA/CMC-EnSpm          1047   1449  (7787) 2575416 *
   471   18.7 13.6  8.7  chr3              45277654 45277829 (17350660) + Dada-U1A_DR       DNA/Dada               5657   5840  (5139) 2575417 *
   655   15.5 13.3  1.2  chr3              45277680 45277829 (17350660) + ANGEL             DNA/Kolobok              43    210    (99) 2575418  
   530   17.2 11.9  0.0  chr3              45277715 45277848 (17350641) + EnSpm-17_DR       DNA/CMC-EnSpm          3280   3429  (5847) 2575419 *
   344   23.3 10.5  5.3  chr3              45277830 45277860 (17350629) C Merlin-2_DR       DNA/Merlin           (6556)   7365    7176 2575420 *
   291   11.3  0.0  1.4  chr3              45278677 45278748 (17349741) + DNA-6-N2_DR       DNA                    4194   4264   (792) 2575421  
   412   12.8  0.3  6.4  chr3              45278749 45278760 (17349729) + ZFERV-2-I_DR      LTR/ERV1                729    844  (9720) 2575422  
   483    5.8  0.7  0.7  chr3              45278761 45278898 (17349591) C DNA-2-32_DR       DNA/CMC-EnSpm?       (3146)   5636    5499 2575423 *
   599   15.9  0.9  0.0  chr3              45278792 45278898 (17349591) C hAT-N21_DR        DNA/hAT-Charlie        (70)   1776    1669 2575424  
   456   16.8  3.9  2.9  chr3              45278907 45278989 (17349500) C Helitron-4_DR     RC/Helitron         (18349)  13519   13310 2575425  
   340   19.4  3.0 11.8  chr3              45279034 45279075 (17349414) C SAT-27_DR         Satellite             (728)    153      76 2575426  
   450   14.8  3.4  0.0  chr3              45279076 45279163 (17349326) C hAT-N91_DR        DNA/hAT-Ac             (25)    330     240 2575427 *
  3252   12.5  2.3  0.8  chr3              45279113 45279205 (17349284) C Helitron-N2_DR    RC/Helitron           (898)   1565     952 2575428  
   340   19.4  3.0 11.8  chr3              45279164 45279201 (17349288) C SAT-27_DR         Satellite             (728)     75       1 2575426 *
  3637    5.7  1.8  0.4  chr3              45279206 45279717 (17348772) C Mariner-N38_DR    DNA/TcMar-Tc1           (1)    546      28 2575429  
   717    9.4  0.0  0.0  chr3              45281638 45281743 (17346746) C L2-34_DR          LINE/L2                (20)   3538    3433 2575430  
   692   22.8 11.0  3.3  chr3              45281728 45281954 (17346535) C CryptonV-N4_DR    DNA/Crypton-V        (5590)   7903    7660 2575431 *
  1891   14.6  6.4  3.4  chr3              45281761 45282135 (17346354) C TDR17B            DNA/Sola-1            (771)    775     390 2575432  
   424   26.8  0.7 33.5  chr3              45281955 45282026 (17346463) C EnSpm-N11_DR      DNA/CMC-EnSpm        (2346)   2981    2775 2575433 *
   874   17.9  1.8  1.8  chr3              45282112 45282282 (17346207) C L2-34_DR          LINE/L2               (158)   3400    3230 2575434  
   863   21.0  0.5  2.1  chr3              45282260 45282449 (17346040) C L2-34_DR          LINE/L2               (535)   3023    2837 2575434 *
   247    3.1  0.0  0.0  chr3              45282465 45282496 (17345993) + hAT-N155B_DR      DNA/hAT-Tip100            1     32   (491) 2575435  
   618    9.4  3.1  2.3  chr3              45282497 45282626 (17345863) C DNA-8-29_DR       DNA/hAT-Tip100          (0)   1020     890 2575436  
   477    7.2  0.8 10.5  chr3              45282549 45282673 (17345816) C Helitron-N3B_DR   RC/Helitron          (4132)   2472    2359 2575437 *
  2194   11.2  1.6  0.0  chr3              45282628 45282947 (17345542) C LOOPERN3B_DR      DNA/Kolobok-T2        (723)    326       2 2575438  
   529   16.4 16.9  1.2  chr3              45282949 45283096 (17345393) C DNA6-10_DR        DNA                  (4671)   2035    1865 2575439  
   216   12.5  0.0  2.5  chr3              45283061 45283101 (17345388) C CryptonV-N3_DR    DNA/Crypton-V       (19706)    957     918 2575440 *
  2055    6.7  6.3  0.0  chr3              45284280 45284563 (17343926) + TDR2              DNA/TcMar-Tc1             1    302   (635) 2575441  
   949    3.5  0.0  0.0  chr3              45284559 45284671 (17343818) + TDR2              DNA/TcMar-Tc1           823    935     (2) 2575442 *
  2960   14.1  7.8  1.4  chr3              45284687 45285226 (17343263) C TE-X-6B_DR        DNA/Crypton-A           (0)    574       1 2575443  
   234   16.2  4.9  9.2  chr3              45285227 45285319 (17343170) C Dada-tL_DR        DNA/Dada             (8001)   2406    2318 2575444  
   221   26.2  1.3 14.2  chr3              45285221 45285251 (17343238) C Zisupton-6_DR     DNA/Zisupton        (12852)   9264    9215 2575445 *
   260   21.3  0.0  6.1  chr3              45285252 45285265 (17343224) + ENSPM-6_DR        DNA/CMC-EnSpm         13989  14054 (18562) 2575446 *
   273    8.6  0.0  6.4  chr3              45285265 45285314 (17343175) C Merlin-1_DR       DNA/Merlin           (8340)   2187    2141 2575447  
   260   14.8  1.8  3.6  chr3              45285266 45285279 (17343210) C Kolobok-4_DR      DNA/Kolobok-T2       (3124)   3507    3495 2575448 *
  3107    7.5  2.1  2.7  chr3              45285280 45285762 (17342727) C Mariner-N38_DR    DNA/TcMar-Tc1           (1)    546      67 2575449  
   221   26.2  1.3 14.2  chr3              45285322 45285371 (17343118) C Zisupton-6_DR     DNA/Zisupton        (12852)   9214    9131 2575445 *
   988   12.1  5.1 16.1  chr3              45285521 45285795 (17342694) C CryptonV-3_DR     DNA/Crypton-V       (22275)   1178     930 2575450  
   385   32.6  3.2  1.6  chr3              45286100 45286411 (17342078) C EnSpm-N13_DR      DNA/CMC-EnSpm        (8285)  13864   13548 2575451 *
   940   20.6  2.3  9.1  chr3              45286151 45286455 (17342034) C ANGEL             DNA/Kolobok             (5)    304      19 2575452  
   461   15.8  3.8  4.8  chr3              45287235 45287340 (17341149) + Harbinger-N32_DR  DNA/PIF-Harbinger         1    105   (301) 2575453  
   224   14.7  9.5  0.0  chr3              45287304 45287334 (17341155) C DNA-TA-4_DR       DNA/TcMar            (3605)   6190    6087 2575454 *
   236    4.7  1.6  0.0  chr3              45287335 45287398 (17341091) + hAT-N178B_DR      DNA/hAT-Ac              136    200  (1683) 2575455  
   792    9.5  0.0  6.9  chr3              45287441 45287564 (17340925) C hAT-N34B_DR       DNA/hAT-Ac            (726)    116       1 2575456  
   825    6.5  0.0  0.0  chr3              45287565 45287668 (17340821) C Mariner-N7_DR     DNA/TcMar             (156)    105       2 2575457  
   484   14.6  3.9  0.2  chr3              45287669 45287762 (17340727) C LINEX-1_DR        Retroposon            (417)    388     309 2575458  
   201   21.1  6.6  6.6  chr3              45288769 45288844 (17339645) + EnSpm-N37_DR      DNA/CMC-EnSpm          5397   5472  (1175) 2575459  
   235   23.9 10.3  9.0  chr3              45288883 45289057 (17339432) C EnSpm-N13_DR      DNA/CMC-EnSpm       (17749)   4400    4224 2575460 *
   510   17.9 15.6  5.2  chr3              45288902 45289113 (17339376) + ANGEL             DNA/Kolobok              74    306     (3) 2575461  
   279   21.6 10.5  5.7  chr3              45288979 45289130 (17339359) C EnSpm-N47B_DR     DNA/CMC-EnSpm?          (2)   1430    1272 2575462 *
   288   20.0 10.0  0.0  chr3              45292924 45293003 (17335486) C Merlin-N3_DR      DNA/Merlin              (0)    255     168 2575463  
   826    9.1  7.6  0.7  chr3              45293005 45293148 (17335341) + BEL-69_DR-LTR     LTR/Pao                   1    154   (393) 2575464  
  2061    7.0  2.2 10.3  chr3              45293151 45293517 (17334972) C Mariner-N38_DR    DNA/TcMar-Tc1           (0)    547     208 2575465  
   207   18.5  0.0  6.2  chr3              45293190 45293206 (17335283) C EnSpm-N48B_DR     DNA/CMC-EnSpm        (5087)   1854    1808 2575466 *
   332   16.7  4.4  6.8  chr3              45293504 45293593 (17334896) C hAT5-N2_DR        DNA/hAT-hAT5         (1691)    894     807 2575467 *
  2904    7.9  7.8  1.0  chr3              45293516 45293978 (17334511) + Mariner-N38_DR    DNA/TcMar-Tc1            20    513    (34) 2575468  
  1458   15.8  9.9  2.6  chr3              45293970 45294364 (17334125) C Gypsy-235_DR-LTR  LTR/Gypsy?            (302)    579     157 2575469 *
   200   14.6  2.4  0.0  chr3              45294357 45294397 (17334092) C Kolobok-4_DR      DNA/Kolobok-T2       (1429)   5202    5161 2575470 *
   237   28.0  0.0  0.0  chr3              45294362 45294411 (17334078) + Harbinger1_DR     DNA/PIF-Harbinger      2745   2794  (1667) 2575471 *
   986   19.8  0.4  6.4  chr3              45294368 45294632 (17333857) + Zisupton-6_DR     DNA/Zisupton           8604   8853 (13263) 2575472  
   797   14.4  0.5  1.0  chr3              45294465 45294661 (17333828) C DNA9-3_DR         DNA/MULE-MuDR?       (1763)   9616    9421 2575473 *
   359   26.3  3.8  0.0  chr3              45294551 45294683 (17333806) C Ngaro1_DR         LTR/Ngaro            (1457)   5121    4984 2575474 *
   286   16.9 27.8  2.5  chr3              45294638 45294734 (17333755) C SINE2-1_DR        SINE/tRNA              (77)    121       1 2575475 *
   869   12.7  0.7  0.0  chr3              45294737 45294878 (17333611) C Gypsy-235_DR-LTR  LTR/Gypsy?            (738)    143       1 2575476  
   238    9.5  0.0  9.4  chr3              45294879 45294930 (17333559) C hAT-N133_DR       DNA/hAT-Ac            (355)    268     222 2575477 *
   255   12.2  0.0  0.0  chr3              45294886 45294934 (17333555) C Merlin-N3_DR      DNA/Merlin             (95)    160     112 2575463 *
  1156    8.4  7.2  0.0  chr3              45294930 45295095 (17333394) C hAT-N141_DR       DNA/hAT-Charlie         (9)    185       8 2575478  
   344   29.3  9.2  1.7  chr3              45294954 45295116 (17333373) + hAT-N154_DR       DNA/hAT-Tip100          178    352  (1043) 2575479 *
   506   16.0  1.0  0.0  chr3              45295095 45295194 (17333295) C hAT-N133_DR       DNA/hAT-Ac            (413)    210     110 2575480  
   487    0.9  0.0  0.0  chr3              45295695 45295807 (17332682) + (TATAA)n          Simple_repeat             2    114     (0) 2575481  
   305   21.8  7.5 12.8  chr3              45296421 45296489 (17332000) C EnSpm-N59_DR      DNA/CMC-EnSpm?        (382)   3287    2924 2575482  
  2342    6.4  0.0  0.0  chr3              45296490 45296802 (17331687) + TDR16             DNA/Merlin                1    313     (0) 2575483  
   263   12.3 14.0  0.0  chr3              45296765 45296821 (17331668) + hAT-27N1_DR       DNA/hAT-Ac              466    530   (201) 2575484 *
   615    2.1  0.0  0.0  chr3              45296803 45296895 (17331594) + (CTATA)n          Simple_repeat             4     96     (0) 2575485  
   265   21.7  0.0  4.5  chr3              45296896 45296942 (17331547) C Polinton-1N1_DR   DNA/Maverick          (639)  14830   14697 2575486  
   360    6.2  0.0  6.2  chr3              45297097 45297175 (17331314) + (CTATA)n          Simple_repeat             5     77     (0) 2575487  
   597   22.8  1.3  2.0  chr3              45297249 45297400 (17331089) C Helitron-4_DR     RC/Helitron          (2113)  29755   29605 2575488  
   343   14.0  0.0  0.0  chr3              45297494 45297550 (17330939) + (TACTG)n          Simple_repeat             3     59     (0) 2575489  
   770   22.2  5.1  0.0  chr3              45297618 45297793 (17330696) C Helitron-4_DR     RC/Helitron         (29523)   2345    2161 2575490  
   487    0.0  0.0  0.0  chr3              45297798 45297867 (17330622) + (CTATA)n          Simple_repeat             2     71     (0) 2575491  
   399   16.7  8.3  0.0  chr3              45297935 45298018 (17330471) C Helitron-4_DR     RC/Helitron         (29523)   2345    2255 2575492  
  2047   10.2 12.0  4.5  chr3              45298808 45299289 (17329200) C TDR7              DNA                     (0)    541      25 2575493  
  1166    3.6  0.0  0.0  chr3              45299284 45299421 (17329068) + HE2_DR            SINE/tRNA-V-RTE         226    363     (0) 2575494 *
   835   16.1  4.0  0.6  chr3              45299422 45299458 (17329031) C DNA8-28_DR        DNA/hAT              (3955)   3187    3007 2575495  
   297    7.7  0.0  0.0  chr3              45299844 45299882 (17328607) + SINE2-5_DR        SINE/tRNA-V-RTE          26     64   (218) 2575496  
   238   11.1  0.0  0.0  chr3              45300085 45300120 (17328369) + DNAX-16_DR        DNA                      51     86   (337) 2575497  
   438   16.6  8.5  3.2  chr3              45300305 45300422 (17328067) C hAT-27N1_DR       DNA/hAT-Ac             (64)    667     544 2575498  
   226   16.8 16.5  1.9  chr3              45300343 45300433 (17328056) C CryptonV-N5_DR    DNA/Crypton-V       (14061)  10476   10373 2575499 *
   448    7.4  0.0  0.0  chr3              45300747 45300868 (17327621) + (TATAA)n          Simple_repeat             5    126     (0) 2575500  
   286   19.5  6.0  1.1  chr3              45302307 45302389 (17326100) + hAT-N182_DR       DNA/hAT-Ac              816    902  (1058) 2575501  
   209   17.9  0.0 19.0  chr3              45302400 45302468 (17326021) + DNA-2-32_DR       DNA/CMC-EnSpm?         3761   3818  (4964) 2575502 *
   302   26.1  0.9  7.3  chr3              45302430 45302462 (17326027) C ENSPM-6_DR        DNA/CMC-EnSpm       (12926)  19690   19665 2575503  
  1644    6.9  0.0  0.0  chr3              45302463 45302665 (17325824) + hATN-28_DRe       DNA/hAT-Charlie           1    203     (0) 2575504  
   341   26.5  2.0  2.0  chr3              45302666 45302692 (17325797) + DNA6-10_DR        DNA                    2818   2844  (3862) 2575505 *
   555   15.8  5.1  8.2  chr3              45302666 45302803 (17325686) C hAT-N29_DR        DNA/hAT-Tip100        (298)   1282    1149 2575506 *
  1665   14.5  5.0  0.0  chr3              45302686 45302967 (17325522) C HE1_DR1           SINE/tRNA-V-RTE       (106)    296       1 2575507  
  3855   19.7  7.3  0.9  chr3              45303042 45303793 (17324696) + EXPANDER1_DR      LINE/RTE-BovB             7    806  (2559) 2575508  
   303   10.5  0.0  0.0  chr3              45303816 45303853 (17324636) + EXPANDER1_DR      LINE/RTE-BovB           893    930  (2435) 2575508  
  5034   20.8  6.1  1.2  chr3              45303886 45304923 (17323566) + EXPANDER1_DR      LINE/RTE-BovB          1498   2585   (780) 2575508  
  1922    9.1  0.7  2.5  chr3              45305110 45305390 (17323099) + SINE2-4_DR        SINE/tRNA-V-RTE          93    368     (3) 2575509  
   316   22.1  3.5 10.1  chr3              45305320 45305435 (17323054) C hAT-N142_DR       DNA/hAT?              (986)    450     342 2575510 *
   975   13.8  7.0  1.4  chr3              45305767 45305965 (17322524) C hAT-N108_DR       DNA/hAT-Ac            (362)    214       5 2575511  
   228   23.2  6.1  0.0  chr3              45305972 45306053 (17322436) + hAT-N182_DR       DNA/hAT-Ac             1035   1121   (839) 2575512  
   623   15.7  1.0  1.4  chr3              45306317 45306382 (17322107) + Ginger1-N1_DR     DNA/Ginger-1            224    391  (2267) 2575513  
   768    1.7  0.0  0.0  chr3              45306383 45306499 (17321990) + (TCTA)n           Simple_repeat             4    120     (0) 2575514  
   623   15.7  1.0  1.4  chr3              45306500 45306517 (17321972) + Ginger1-N1_DR     DNA/Ginger-1            392    442  (2216) 2575513  
   285    6.7  0.0  0.5  chr3              45306509 45306553 (17321936) C LOOPERN3B_DR      DNA/Kolobok-T2        (871)     46       3 2575515 *
   264    3.3  0.0  0.0  chr3              45306596 45306625 (17321864) + DNA-N31_DR        DNA                    1466   1495   (521) 2575516  
  1570   11.7  2.4 19.4  chr3              45306645 45307070 (17321419) + DNA-N31_DR        DNA                    1572   1936    (80) 2575517  
   273   20.2 16.8  2.6  chr3              45307112 45307248 (17321241) C ASAT_CY           Satellite               (1)    261     106 2575518  
   221   18.7 13.3  0.0  chr3              45307280 45307354 (17321135) + Dada-tL_DR        DNA/Dada               2883   2967  (7440) 2575519 *
   810   18.0  6.9  1.1  chr3              45307341 45307369 (17321120) + EnSpm-17_DR       DNA/CMC-EnSpm          2777   2960  (6316) 2575520  
   860   14.6  2.8  0.7  chr3              45307370 45307385 (17321104) + CryptonV-N1_DR    DNA/Crypton-V          7968   8115  (1936) 2575521  
   962    9.3  2.3  0.0  chr3              45307386 45307514 (17320975) C hAT-N167B_DR      DNA/hAT-Charlie       (195)   1378    1247 2575522  
   316   14.3  0.0  1.6  chr3              45309034 45309097 (17319392) + ERV2B-LTR_DR      LTR/ERV1                  1     63   (495) 2575523  
  2184    8.7 15.8  0.5  chr3              45309115 45309461 (17319028) C DNA-2-2_DR        DNA                     (7)    400       1 2575524  
   973   21.5 20.0  7.1  chr3              45309463 45309927 (17318562) + ERV2_DR-LTR       LTR/ERV1                 66    586     (0) 2575525  
   235   31.0  9.0  3.4  chr3              45310104 45310270 (17318219) C Gypsy-179_DR-I    LTR/Gypsy            (3322)    603     428 2575526  
  1070   12.8  0.0  0.0  chr3              45310561 45310780 (17317709) + (TCCA)n           Simple_repeat             1    220     (0) 2575527  
   451    5.3  0.0  0.0  chr3              45310713 45310788 (17317701) + (TCTA)n           Simple_repeat             1     76     (0) 2575528 *
   792   19.5  0.0  9.6  chr3              45310728 45310788 (17317701) C Helitron-N2_DR    RC/Helitron           (928)   1535    1288 2575529  
   855   12.3  0.0 15.3  chr3              45310789 45310999 (17317490) C Mariner-N38_DR    DNA/TcMar-Tc1           (0)    547     365 2575530  
   369    5.8  0.0  0.0  chr3              45310993 45311044 (17317445) C Mariner-N38_DR    DNA/TcMar-Tc1         (478)     69      18 2575530 *
   247   11.2  0.0  0.0  chr3              45311032 45311081 (17317408) C ERV1-7_DR-I       LTR/ERV1             (4619)   2084    2027 2575531 *
   233   17.0  0.0  0.0  chr3              45311040 45311086 (17317403) + Ginger1-N1_DR     DNA/Ginger-1            381    427  (2231) 2575532 *
   297   19.7  3.7  1.2  chr3              45311054 45311074 (17317415) C ENSPM-6_DR        DNA/CMC-EnSpm       (18534)  14082   13999 2575533  
  5884    7.8  2.5  3.5  chr3              45311823 45312671 (17315818) + Kolobok-N8_DRe    DNA/Kolobok-T2            1    841    (54) 2575534  
  4662    3.5  0.0  0.0  chr3              45312674 45313212 (17315277) + DNA21TA1_DR       DNA/TcMar-Tc1             1    539     (0) 2575535  
   390   14.9  0.0  0.0  chr3              45313213 45313269 (17315220) + Kolobok-N8_DRe    DNA/Kolobok-T2          839    895     (0) 2575536  
   227   11.1  4.4  0.0  chr3              45313539 45313583 (17314906) + EnSpm-N29_DR      DNA/CMC-EnSpm             1     47   (446) 2575537  
  1218   10.2 20.0  0.4  chr3              45313624 45313854 (17314635) C TDR23             DNA                     (0)   1147     872 2575538  
  4147   14.1  5.2  2.9  chr3              45313857 45314588 (17313901) + DNA-1-5_DR        DNA                       1    748     (0) 2575539  
  2676   15.7  3.1 11.0  chr3              45314590 45315324 (17313165) C TDR23             DNA                   (278)    869     187 2575538  
   219    8.5  0.0 13.9  chr3              45315332 45315372 (17313117) C MuDR-2_DR         DNA/MULE-MuDR       (10680)  13253   13218 2575540  
  2351   20.6 11.7  5.3  chr3              45316137 45316852 (17311637) C TDR13D            DNA                     (0)    762       3 2575541  
  2323   13.6 18.9  1.0  chr3              45316930 45317448 (17311041) C HAT1-N1B_DR       DNA/hAT-Ac              (0)    739     129 2575542 *
  2648    7.8 10.2  0.0  chr3              45317442 45317823 (17310666) + CryptonV-1_DR     DNA/Crypton-V         12810  13230  (4643) 2575543 *
  8296    4.2  1.5  0.1  chr3              45317493 45318504 (17309985) C Harbinger3N_DR    DNA/PIF-Harbinger     (118)   1026       1 2575544  
  4464    5.1  0.4  0.0  chr3              45318526 45319070 (17309419) C DNA-3-5_DR        DNA                     (0)   1074     528 2575545  
  2972    6.4  0.8  0.0  chr3              45319071 45319459 (17309030) + DNA-AT-1_DR       DNA                       1    392     (0) 2575546  
  3492    7.4  6.4  0.2  chr3              45319460 45319957 (17308532) C DNA-3-5_DR        DNA                   (545)    529       1 2575545  
   645    9.6 11.5  0.0  chr3              45319958 45320059 (17308430) C HAT1-N1B_DR       DNA/hAT-Ac            (625)    114       1 2575542  
   201   25.9  1.7  0.0  chr3              45320085 45320142 (17308347) C piggyBac-N11_DR   DNA/PiggyBac?         (623)   1058    1000 2575547 *
   353   14.4 34.4  0.0  chr3              45320093 45320182 (17308307) C DNA-2-28_DR       DNA/TcMar?            (113)    274     154 2575548  
   208   10.0  2.4  4.9  chr3              45320146 45320187 (17308302) + DNA-2-8_DR        DNA/CMC-EnSpm           830    870  (1626) 2575549 *
   529   14.4  3.2  4.9  chr3              45320184 45320307 (17308182) + DNA-2-28_DR       DNA/TcMar?               70    191   (196) 2575550  
   262   28.8  4.2  1.6  chr3              45320566 45320685 (17307804) + DNA-6-N1_DR       DNA                     374    496   (212) 2575551 *
   472   19.4  0.0  5.1  chr3              45320638 45320740 (17307749) + hAT-N129_DR       DNA/hAT-Ac              189    286   (478) 2575552  
   282   25.4  4.4  7.8  chr3              45320685 45320842 (17307647) + DNA-6-N1_DR       DNA                     556    708     (0) 2575553 *
   255   14.1  0.0  0.0  chr3              45320868 45320877 (17307612) + (TTTA)n           Simple_repeat             2     72     (0) 2575554  
   270   11.5  0.0  0.0  chr3              45320878 45320938 (17307551) C Mariner-N5_DR     DNA/TcMar            (6761)   2208    2148 2575555 *
   729   15.6  9.4  1.8  chr3              45320889 45321090 (17307399) + MuDR-2_DR         DNA/MULE-MuDR         18823  19039  (4894) 2575556 *
  1642   10.0 18.0  0.0  chr3              45320921 45321181 (17307308) C SINE2-4_DR        SINE/tRNA-V-RTE         (0)    371      64 2575557  
  1470   17.2  5.3  2.6  chr3              45321435 45321790 (17306699) C DIRS-4N4-LTR_DR   LTR/Ngaro               (0)    356       1 2575558  
  4519   12.0  1.8  1.0  chr3              45322186 45322869 (17305620) + HERODr            LINE/R2-Hero           2700   3388     (0) 2575559  
  6892    4.4  2.4  0.0  chr3              45322958 45323797 (17304692) + HarbingerN4_DR    DNA/PIF-Harbinger         1    860     (0) 2575560  
   769   18.3  4.5  6.2  chr3              45323804 45324001 (17304488) C Kolobok-N14_DR    DNA/Kolobok-T2?        (11)    408     214 2575561  
   239   11.4  0.0  2.3  chr3              45324013 45324057 (17304432) C Kolobok-N14_DR    DNA/Kolobok-T2?       (281)    138      95 2575561  
   276    5.9  0.0  0.0  chr3              45324132 45324165 (17304324) C Gypsy159-I_DR     LTR/Gypsy            (4289)     34       1 2575562  
  1750   15.5  0.7  1.0  chr3              45324166 45324472 (17304017) C Gypsy159-LTR_DR   LTR/Gypsy               (0)    458     153 2575562  
   327   26.5  3.4 15.8  chr3              45324478 45324831 (17303658) C Copia-10B_DR-LTR  LTR/Gypsy?            (129)    316       1 2575563  
   290    8.7  0.0  0.0  chr3              45324832 45324874 (17303615) C Kolobok-N14B_DR   DNA/Kolobok-T2?      (2033)     78      36 2575564  
   377   18.3  2.0  5.3  chr3              45325111 45325208 (17303281) + hAT-N199_DR       DNA/hAT?                 71    165   (288) 2575565  
   381   14.9  3.4  2.2  chr3              45325242 45325330 (17303159) C TC1DR2            DNA/TcMar-Tc1           (0)    876     787 2575566 *
  3440    7.3  2.1  0.2  chr3              45325330 45325797 (17302692) C DNA-8-18_DR       DNA/hAT-Ac            (555)    477       1 2575567  
  2719   12.5 17.2  0.2  chr3              45325798 45326308 (17302181) + TDR13             DNA                     174    771     (1) 2575568  
  2120    9.7  6.7  1.4  chr3              45327269 45327612 (17300877) C DNA6-9_DR         DNA/hAT-hAT5           (12)    682     321 2575569 *
  3751   11.7  2.1  0.7  chr3              45327371 45327948 (17300541) + DNA2-32B_DR       DNA/hAT                  11    596   (533) 2575570  
   799    7.2 30.2  0.9  chr3              45327954 45328122 (17300367) C DNA6-9_DR         DNA/hAT-hAT5          (476)    218       1 2575569  
  1596    8.7  7.2  0.7  chr3              45328331 45328595 (17299894) C EnSpm-N3C_DR      DNA/CMC-EnSpm           (0)    283       2 2575571  
   883   12.8  4.2  5.8  chr3              45328749 45328939 (17299550) + DNA11TA1_DR       DNA/CMC-EnSpm            15    202     (1) 2575572  
   820   15.4  1.8 10.4  chr3              45329078 45329295 (17299194) C DNA11TA1_DR       DNA/CMC-EnSpm           (0)    203       3 2575573  
  1133   11.3  0.5  0.0  chr3              45329343 45329528 (17298961) + DNA11TA1_DR       DNA/CMC-EnSpm            17    203     (0) 2575574  
  2404    9.4  7.8  1.2  chr3              45329531 45329929 (17298560) + DNA15TA1_DR       DNA/CMC-EnSpm             1    425    (17) 2575575  
   295   20.0  7.5  5.9  chr3              45330121 45330253 (17298236) + hAT-N182_DR       DNA/hAT-Ac              899   1033   (927) 2575576  
  3598   10.0  4.3  3.0  chr3              45330636 45331286 (17297203) + Helitron-N2_DR    RC/Helitron             922   1580   (883) 2575577  
   773   22.8  1.1 12.4  chr3              45331068 45331327 (17297162) + Zisupton-6_DR     DNA/Zisupton           9121   9354 (12762) 2575578 *
   500   24.7  0.0  0.0  chr3              45331191 45331344 (17297145) C Penelope-1_DR     LINE/Penelope         (336)   4110    3957 2575579 *
  1273    6.0  8.8  0.0  chr3              45331332 45331513 (17296976) + L2-5_DRe          LINE/L2                2030   2227     (0) 2575580  
   698   11.4  4.7 17.5  chr3              45331333 45331544 (17296945) C DNA8-25_DR        DNA                  (2745)   1222    1034 2575581 *
   393   17.9  3.6  3.0  chr3              45332032 45332056 (17296433) C Gypsy123-I_DR     LTR/Gypsy            (4658)    756     589 2575582  
   413    9.9  7.8  0.0  chr3              45332057 45332088 (17296401) C DNA-8-29_DR       DNA/hAT-Tip100         (32)    988     837 2575583  
   453    0.0  0.0  0.0  chr3              45332089 45332197 (17296292) C Helitron-4_DR     RC/Helitron         (19925)  11943   11835 2575584 *
  3389   11.9  3.6  0.6  chr3              45332110 45332726 (17295763) + Merlin-1_DR       DNA/Merlin             1549   2183  (8344) 2575585  
  2699   15.0 10.0  3.7  chr3              45332179 45332869 (17295620) C Merlin-1_DR       DNA/Merlin           (7763)   2764    2032 2575586 *
   527   18.9  4.8  2.3  chr3              45332730 45332897 (17295592) C CryptonV-N4_DR    DNA/Crypton-V        (8394)   5099    4928 2575587 *
  1358    7.1  1.0  0.5  chr3              45332893 45333090 (17295399) + EnSpm-N4_DR       DNA/CMC-EnSpm            14    212     (0) 2575588  
   269    8.3  0.0  0.0  chr3              45333091 45333125 (17295364) C Merlin-1_DR       DNA/Merlin           (8494)   2033    1999 2575586  
   217   18.4  0.0  5.0  chr3              45333091 45333153 (17295336) + Helitron-4_DR     RC/Helitron           13669  13728 (18140) 2575589 *
   390   11.3  3.5  8.4  chr3              45333114 45333200 (17295289) + hAT-N142B_DR      DNA/hAT?                704    786  (1214) 2575590 *
  2470   10.3  2.8  0.8  chr3              45333127 45333487 (17295002) C SINE2-3_DR        SINE/tRNA-V-RTE         (0)    368       1 2575591  
  1897   15.6 32.8  2.2  chr3              45333488 45333758 (17294731) + Merlin-1_DR       DNA/Merlin             4701   5160  (5367) 2575592  
   995   15.4 14.4  6.2  chr3              45333498 45333809 (17294680) + hAT-N21B_DR       DNA/hAT-Ac              879   1214    (87) 2575593 *
   920   18.8 11.9  2.3  chr3              45334478 45334755 (17293734) C ANGEL             DNA/Kolobok             (2)    307       4 2575594  
   309    6.5  4.3  0.0  chr3              45334716 45334761 (17293728) C DNA2-16_DR        DNA                  (7961)  10090   10043 2575595 *
   215   16.4  9.1  5.0  chr3              45334762 45334791 (17293698) C ENSPM-6_DR        DNA/CMC-EnSpm       (24919)   7696    7618 2575596  
   610    8.6  0.0  0.0  chr3              45335011 45335091 (17293398) C piggyBac-N13B_DR  DNA/PiggyBac          (399)   1002     922 2575597  
   383   18.0  0.0  9.5  chr3              45335064 45335155 (17293334) C HATN8_DR          DNA/Zisupton          (171)     84       1 2575598 *
  2052   12.1  3.6  3.0  chr3              45335222 45335614 (17292875) C DNA-2-30B_DR      DNA                    (17)    396       2 2575599  
  1574   12.9  0.0  0.0  chr3              45336167 45336399 (17292090) + DNA-2-2_DR        DNA                       1    233   (174) 2575600  
  1164   15.2 17.6  4.2  chr3              45336400 45336462 (17292027) C hAT-N53B_DR       DNA/hAT-Ac           (1766)   2411    2078 2575601  
   608   15.0  3.0  0.0  chr3              45336632 45336728 (17291761) C hAT-N203_DR       DNA/hAT-Tip100       (2079)   3462    3363 2575602  
  4366    7.9  4.9  2.8  chr3              45336729 45337403 (17291086) + hAT-N138B_DR      DNA/hAT-Ac                1    689   (760) 2575603  
  6699    0.4  0.6  0.2  chr3              45337492 45338294 (17290195) + Copia-13E_DR-LTR  LTR/Gypsy?                1    806     (0) 2575604  
 14266    2.2  1.3 12.9  chr3              45338295 45340628 (17287861) + Copia-13E_DR-I    LTR/Gypsy?                1   2094     (0) 2575604  
  6738    0.4  0.6  0.0  chr3              45340629 45341429 (17287060) + Copia-13E_DR-LTR  LTR/Gypsy?                1    806     (0) 2575604  
   476   15.6 13.3  0.0  chr3              45341440 45341567 (17286922) + hAT-N138_DR       DNA/hAT-Ac              751    895   (691) 2575605  
  1682    4.4  3.5  2.1  chr3              45341584 45341814 (17286675) + SINE3-1a          SINE/5S-Deu-L2          326    559    (11) 2575606  
   262   21.8  0.0  5.8  chr3              45341856 45341928 (17286561) + Mariner-N26_DRe   DNA/TcMar-ISRm11          1     69   (864) 2575607  
   244    9.4  0.0  0.0  chr3              45341903 45341934 (17286555) C Mariner-N26_DRe   DNA/TcMar-ISRm11      (110)    823     792 2575608 *
  2795    6.3 22.6  3.6  chr3              45341968 45342555 (17285934) C Mariner-N26_DRe   DNA/TcMar-ISRm11      (237)    696       1 2575608  
   237   20.0  0.0  0.0  chr3              45342513 45342562 (17285927) C SAT-26_DR         Satellite             (340)   3543    3494 2575609 *
   492   21.6  4.6  4.0  chr3              45342542 45342715 (17285774) + hAT-N138_DR       DNA/hAT-Ac              889   1063   (523) 2575610  
   302   25.0  1.5  4.8  chr3              45342689 45342709 (17285780) C Kolobok-4_DR      DNA/Kolobok-T2       (3104)   3527    3491 2575611 *
   322   15.0  0.0  1.7  chr3              45342710 45342722 (17285767) + Zisupton-6_DR     DNA/Zisupton           8931   8942 (13174) 2575612  
  1125    7.0  0.0  9.6  chr3              45342723 45342927 (17285562) C Mariner-N38_DR    DNA/TcMar-Tc1           (0)    547     361 2575613  
   302   25.0  1.5  4.8  chr3              45342771 45342818 (17285671) C Kolobok-4_DR      DNA/Kolobok-T2       (3104)   3490    3402 2575611 *
   488   19.8  0.0  0.0  chr3              45342933 45343018 (17285471) + CryptonV-N5_DR    DNA/Crypton-V          4090   4175 (20362) 2575614  
   333   23.8  2.9  1.9  chr3              45343019 45343034 (17285455) + EnSpm-17_DR       DNA/CMC-EnSpm          2870   2972  (6304) 2575615 *
   621   18.5  2.4  4.2  chr3              45343027 45343195 (17285294) C hAT-N138_DR       DNA/hAT-Ac            (188)   1398    1233 2575616  
   645    4.9 17.7  2.1  chr3              45343200 45343323 (17285166) C CryptonV-N4_DR    DNA/Crypton-V        (8390)   5103    4961 2575617 *
  3627    4.8  2.9  1.4  chr3              45343217 45343726 (17284763) + Mariner-N38_DR    DNA/TcMar-Tc1            28    545     (2) 2575618  
   603   14.0 10.5  8.0  chr3              45343324 45343366 (17285123) C Dada-U1A_DR       DNA/Dada             (7090)   3885    3715 2575619 *
   246   14.6  1.8  0.0  chr3              45343678 45343732 (17284757) C Zisupton-6_DR     DNA/Zisupton        (13121)   8995    8940 2575620 *
   274    3.0  0.0  0.0  chr3              45343701 45343733 (17284756) + ENSPM-6_DR        DNA/CMC-EnSpm          2708   2740 (29876) 2575621  
   267   19.4  1.6  3.2  chr3              45343734 45343758 (17284731) C hAT-N21B_DR       DNA/hAT-Ac            (553)    748     686 2575622  
   721   19.1  5.4  0.0  chr3              45345093 45345239 (17283250) C Kolobok-N10B_DR   DNA/Kolobok             (0)    271     117 2575623  
   246   21.2  0.0  1.9  chr3              45345248 45345280 (17283209) C Kolobok-N10C_DR   DNA/Kolobok           (209)    135     104 2575624  
  3221    9.3  4.3  1.0  chr3              45345281 45345746 (17282743) C DNA-X-2_DR        DNA                     (0)    816     336 2575625  
  2892    8.3 12.5  0.2  chr3              45345744 45346190 (17282299) C hAT-N203_DR       DNA/hAT-Tip100       (3986)   1555    1054 2575626 *
  2095   12.0  3.7  0.3  chr3              45346190 45346514 (17281975) C DNA-X-2_DR        DNA                   (479)    337       2 2575625 *
  1290   15.6 10.0  4.9  chr3              45346631 45346941 (17281548) + Kolobok-N10C_DR   DNA/Kolobok              15    340     (4) 2575627  
   228   16.9  7.6  1.4  chr3              45346884 45346949 (17281540) + CryptonV-N4_DR    DNA/Crypton-V         12127  12196  (1297) 2575628 *
   406    8.1  1.3  2.7  chr3              45347025 45347100 (17281389) + SINE2-5_DR        SINE/tRNA-V-RTE          67    141   (141) 2575629 *
  1749   11.2 10.3  5.3  chr3              45347035 45347393 (17281096) + DNAX-23_DR        DNA                    9344   9719  (2082) 2575630 *
  2345    7.1  6.9  3.5  chr3              45347140 45347502 (17280987) C DNA6-6_DR         DNA                  (6730)   4551    4177 2575631  
   360   13.4  0.0  0.0  chr3              45347496 45347577 (17280912) + EnSpm-7_DR        DNA/CMC-EnSpm          7081   7162  (3872) 2575632 *
  1376   19.2  1.7 18.0  chr3              45347503 45347551 (17280938) C DNA9-3_DR         DNA/MULE-MuDR?       (1438)   9941    9587 2575633  
   715   20.0  2.3  1.1  chr3              45347508 45347531 (17280958) + Helitron-2_DR     RC/Helitron           23630  23744  (3668) 2575634 *
   756   11.3  0.0  3.8  chr3              45347532 45347669 (17280820) + HE1_DR1           SINE/tRNA-V-RTE         206    338    (64) 2575635  
  1868   10.1  8.6  1.6  chr3              45347988 45348289 (17280200) + MuDR-N2_DR        DNA/MULE-MuDR             1    323     (0) 2575636  
  1117    7.2 15.7  0.0  chr3              45348300 45348465 (17280024) + hAT-N66B_DR       DNA/hAT-Charlie           1    192     (3) 2575637  
   521   13.1 34.1  3.7  chr3              45349412 45349578 (17278911) C Kolobok-N10B_DR   DNA/Kolobok            (55)    216       1 2575638  
   621   23.0  1.9 22.1  chr3              45349579 45349886 (17278603) C DNA2-16_DR        DNA                  (6534)  11517   11273 2575639  
   507   27.0  7.5  1.5  chr3              45349704 45349762 (17278727) + DNA2-8_DR         DNA/CMC-EnSpm          2532   2605  (1802) 2575640 *
  1217   17.9  3.5  1.5  chr3              45349763 45350023 (17278466) + Kolobok-N10B_DR   DNA/Kolobok               1    266     (5) 2575641  
   430   13.0  0.0  3.8  chr3              45350289 45350425 (17278064) C Gypsy123-I_DR     LTR/Gypsy             (173)    843     603 2575642 *
   536    2.4  0.0 15.5  chr3              45350329 45350425 (17278064) + Zisupton-3_DR     DNA/Zisupton           7100   7183   (772) 2575643  
   457    4.0  1.0  0.0  chr3              45350337 45350436 (17278053) + EnSpm-N42B_DR     DNA/CMC-EnSpm          1344   1444  (2860) 2575644 *
   449    0.9  1.7  8.2  chr3              45350426 45350437 (17278052) + Merlin-1_DR       DNA/Merlin             8111   8183  (2344) 2575645 *
   384   13.5  1.5  0.7  chr3              45350437 45350463 (17278026) C DNA2-7_DR         DNA                  (6934)   2692    2582 2575646 *
   456   19.6  2.7  7.0  chr3              45350883 45350935 (17277554) C DNA2-16_DR        DNA                  (6603)  11448   11402 2575647  
   574   14.6  2.3  2.2  chr3              45350936 45351048 (17277441) + Kolobok-N10B_DR   DNA/Kolobok               1    183   (161) 2575648  
   202    7.7  1.9  0.0  chr3              45351926 45351977 (17276512) + Ginger1-N1_DR     DNA/Ginger-1            685    737  (1921) 2575649  
   267   15.2 21.2  1.0  chr3              45352098 45352176 (17276313) + DNAX-16_DR        DNA                      42    136   (287) 2575650  
  1020   19.9  3.0  8.8  chr3              45352177 45352440 (17276049) C EnSpm-N7C_DR      DNA/CMC-EnSpm           (0)    544     295 2575651  
   557   17.6  6.0  6.0  chr3              45352418 45352568 (17275921) C SAT-26_DR         Satellite            (1676)   2207    2057 2575652 *
  1609   11.1 13.9  1.8  chr3              45352438 45352739 (17275750) C hAT-N137_DR       DNA/hAT-Ac            (928)   2643    2306 2575653  
  1134   18.2  0.6  0.1  chr3              45352701 45352949 (17275540) C EnSpm-N7C_DR      DNA/CMC-EnSpm         (220)    324     133 2575651 *
   776   13.7  2.2  6.9  chr3              45352948 45353128 (17275361) + DNAX-16_DR        DNA                     142    314   (109) 2575654 *
   225   21.7  0.0 13.0  chr3              45353023 45353144 (17275345) C hAT-N131_DR       DNA/hAT-Ac           (1418)    646     539 2575655 *
   945   14.4  8.0  0.0  chr3              45353241 45353428 (17275061) + DNA11TA1_DR       DNA/CMC-EnSpm             1    203     (0) 2575656  
  1038    9.0  8.3  0.6  chr3              45353490 45353657 (17274832) + DNA11TA1_DR       DNA/CMC-EnSpm            14    194     (9) 2575657  
   337   16.0  6.9  3.7  chr3              45353615 45353744 (17274745) C DNA-N43_DR        DNA/TcMar-Fot1        (391)    663     530 2575658 *
   615    8.2  0.0  0.4  chr3              45353637 45353762 (17274727) C Zisupton-6_DR     DNA/Zisupton        (12654)   9462    9342 2575659  
   215   26.8  4.5  1.6  chr3              45353654 45353678 (17274811) + Penelope-1_DR     LINE/Penelope          4025   4080   (366) 2575660 *
   408   10.2  0.0  2.0  chr3              45353679 45353778 (17274711) C Polinton-1_DR     DNA/Maverick         (1305)  17180   17083 2575661  
   390   15.5  7.1  0.3  chr3              45353763 45353803 (17274686) + L1-53_DR          LINE/L1                1634   1777  (4669) 2575662 *
   215   26.8  4.5  1.6  chr3              45353779 45353831 (17274658) + Penelope-1_DR     LINE/Penelope          4081   4207   (239) 2575660 *
   953   18.2  8.9  4.5  chr3              45354388 45354645 (17273844) + ANGEL             DNA/Kolobok              12    280    (29) 2575663  
   341   23.7 11.1  6.8  chr3              45354473 45354671 (17273818) C hAT-N127_DR       DNA/hAT-Charlie       (142)  10174    9968 2575664 *
   732   17.5  8.3  1.8  chr3              45354647 45354850 (17273639) C EnSpm-N26B_DR     DNA/CMC-EnSpm           (4)    217       1 2575665  
   291    8.9  8.9  0.0  chr3              45355367 45355411 (17273078) + hAT-N127_DR       DNA/hAT-Charlie        9626   9674   (642) 2575666 *
   622   20.6  2.0  0.7  chr3              45355395 45355541 (17272948) C Helitron-4_DR     RC/Helitron         (15393)  16475   16327 2575667 *
   962    7.8  0.0  0.8  chr3              45355412 45355541 (17272948) + SINE2-3_DR        SINE/tRNA-V-RTE         234    362     (6) 2575668  
   406   17.1  0.0  0.0  chr3              45355538 45355607 (17272882) + DNA8-26_DR        DNA                    2852   2921  (1609) 2575669 *
   826   15.2  0.7  0.7  chr3              45355542 45355557 (17272932) + DNA2-16_DR        DNA                    5981   6126 (11925) 2575670  
   218   22.9  2.1  0.0  chr3              45355626 45355673 (17272816) C Dada-U1A_DR       DNA/Dada             (5276)   5703    5655 2575671 *
   245   15.1  1.8  3.7  chr3              45355632 45355686 (17272803) + EnSpm-N1_DR       DNA/CMC-EnSpm           901    954  (1576) 2575672 *
   281    2.9  0.0  0.0  chr3              45355642 45355676 (17272813) + Kolobok-N10B_DR   DNA/Kolobok             237    271     (0) 2575673  
   210   17.5  1.7  1.7  chr3              45355677 45355699 (17272790) C HATN13_DR         DNA/hAT-Ac            (873)    246     189 2575674  
   217   18.8  0.0  0.0  chr3              45355888 45355935 (17272554) + ANGEL             DNA/Kolobok             262    309     (0) 2575675 *
   239    8.6  0.0  0.0  chr3              45355905 45355939 (17272550) + Kolobok-N10B_DR   DNA/Kolobok             237    271     (0) 2575676  
   386   24.4 13.7  0.7  chr3              45356582 45356604 (17271885) C Zisupton-7_DR     DNA/Zisupton         (5507)  11575   11436 2575677  
   637    4.0  1.0  0.0  chr3              45356605 45356705 (17271784) + (CATA)n           Simple_repeat             3    104     (0) 2575678  
   261   24.2  0.0  2.2  chr3              45356629 45356721 (17271768) C CryptonV-N5_DR    DNA/Crypton-V       (15298)   9239    9149 2575679 *
   200   22.9  8.2  1.9  chr3              45357015 45357112 (17271377) + hAT-N79_DR        DNA/hAT-Ac             1657   1760   (329) 2575680 *
   461   23.6  8.0  9.6  chr3              45357028 45357048 (17271441) C EnSpm-8_DR        DNA/CMC-EnSpm        (1466)   7975    7794 2575681  
   992   17.9 11.3  0.7  chr3              45357049 45357295 (17271194) C ANGEL             DNA/Kolobok             (0)    309      37 2575682  
  2851   11.1 10.8  0.9  chr3              45357456 45357938 (17270551) C TDR5              DNA/CMC-EnSpm           (0)    531       2 2575683  
   246   13.7  2.0  0.0  chr3              45357941 45357991 (17270498) + DNA-2-30_DR       DNA                      36     87   (301) 2575684  
   629   14.9  0.5 20.4  chr3              45358026 45358219 (17270270) + DNA11TA1B_DR      DNA/CMC-EnSpm            42    203     (0) 2575685  
   209   15.9  9.7  4.0  chr3              45358226 45358297 (17270192) C DNA-8-26_DR       DNA/hAT-Tip100        (632)   1542    1467 2575686  
  1669   15.5 10.9 10.9  chr3              45358360 45358901 (17269588) + hAT-N135_DR       DNA/hAT-Charlie           1    542     (0) 2575687  
   264    9.5 20.6  0.0  chr3              45358903 45358965 (17269524) + DNA-2-30B_DR      DNA                     336    411     (2) 2575688  
   506    5.8  0.0  2.9  chr3              45359580 45359650 (17268839) C EnSpm-3N1_DR      DNA/CMC-EnSpm           (6)    177     109 2575689  
   223    3.0  0.0 11.8  chr3              45359688 45359725 (17268764) + EnSpm-3N1_DR      DNA/CMC-EnSpm           150    183     (0) 2575690  
   204   14.3  7.6  4.4  chr3              45359712 45359728 (17268761) + DNA2-7_DR         DNA                    2503   2521  (7129) 2575691 *
  3692    5.2  3.9  0.4  chr3              45359729 45360248 (17268241) + Mariner-N38_DR    DNA/TcMar-Tc1             2    539     (8) 2575692  
   216   27.9  5.9  0.8  chr3              45360143 45360159 (17268330) + Merlin-1_DR       DNA/Merlin             2057   2180  (8346) 2575693 *
   245   28.3  2.0  2.0  chr3              45360160 45360210 (17268279) + Kolobok-4_DR      DNA/Kolobok-T2         3399   3497  (3132) 2575694  
   254    8.3  6.2  0.0  chr3              45360211 45360258 (17268231) C Zisupton-6_DR     DNA/Zisupton        (13126)   8990    8940 2575695  
   231   11.2  3.3 12.5  chr3              45360222 45360282 (17268207) + CryptonV-N4_DR    DNA/Crypton-V          5063   5118  (8375) 2575696 *
  2151   10.6  9.2  0.0  chr3              45360635 45360994 (17267495) C HE1_DR1           SINE/tRNA-V-RTE         (8)    394       2 2575697  
  1322   21.0  6.5  5.4  chr3              45360995 45361050 (17267439) + DNA9-3_DR         DNA/MULE-MuDR?         1670   1729  (9650) 2575698  
   582   18.2 17.8  1.9  chr3              45361051 45361235 (17267254) C Mariner-N12_DR    DNA/TcMar-Tc1           (0)    224      11 2575699  
   203   18.9  1.9  1.9  chr3              45361629 45361682 (17266807) C MuDR-2_DR         DNA/MULE-MuDR       (20152)   3781    3728 2575700  
   986   15.6  4.0  0.8  chr3              45361720 45361945 (17266544) C Mariner-N38_DR    DNA/TcMar-Tc1          (10)    537     305 2575701  
  2748    9.9 23.9  0.6  chr3              45361946 45362463 (17266026) C hAT-N32D_DR       DNA/hAT-Charlie         (1)    654      17 2575702  
  1300   15.1  2.4 11.3  chr3              45362176 45362497 (17265992) C ERV1-5_DR-I       LTR/ERV1              (518)   4531    4236 2575703 *
  3014    8.3  0.0  0.0  chr3              45362498 45362884 (17265605) C HarbingerN6_DR    DNA/PIF-Harbinger       (0)    393       7 2575704  
  1395    9.1  0.5  0.5  chr3              45362883 45363082 (17265407) + ENSPM-6_DR        DNA/CMC-EnSpm         22549  22748  (9868) 2575705 *
  1518   11.8  1.7  6.5  chr3              45363078 45363366 (17265123) C Nimb-11_DR        LINE/I                  (2)   5091    4816 2575706  
  6130    8.5  5.2  6.0  chr3              45363394 45364396 (17264093) + TE-X-3_DR         DNA/PIF-ISL2EU           28   1022     (1) 2575707  
   501   21.3 11.4  9.8  chr3              45364397 45364599 (17263890) C EnSpm-6N1_DR      DNA/CMC-EnSpm        (7916)   1320    1112 2575708 *
   940   11.4 13.9  2.9  chr3              45364398 45364613 (17263876) C Mariner-N38_DR    DNA/TcMar-Tc1         (257)    290      52 2575701  
   836   20.3 10.8  2.7  chr3              45364614 45364675 (17263814) C hAT5-N2_DR        DNA/hAT-hAT5         (1165)   1420    1121 2575709  
   699   13.9 34.1  2.0  chr3              45366197 45366516 (17261973) C HATN10B_DR        DNA/hAT-Ac              (0)    608       1 2575710  
  2534    9.1 17.6  2.2  chr3              45366962 45367468 (17261021) C DNA8-7_DR         DNA/hAT-Ac              (0)    584       2 2575711  
   278    5.5  1.0  6.5  chr3              45369808 45369905 (17258584) C Ginger1-N1_DR     DNA/Ginger-1         (1922)    736     644 2575712  
   223    6.2  0.9  9.5  chr3              45369817 45369930 (17258559) + EnSpm-N11_DR      DNA/CMC-EnSpm           418    571  (4782) 2575713 *
   227    8.3  3.6  0.0  chr3              45369832 45369850 (17258639) C Zisupton-3_DR     DNA/Zisupton          (774)   7181    7096 2575714  
   227    3.1  0.0  0.0  chr3              45369851 45369914 (17258575) + DNA-8-7_DR        DNA/hAT-Tip100          935    998    (51) 2575715  
   215   10.9  8.3  0.8  chr3              45369916 45369951 (17258538) + Mariner-N5C_DR    DNA/TcMar              1444   1572  (6349) 2575716  
   663   15.1 37.9  4.1  chr3              45370857 45371318 (17257171) C CR1-25_DR         LINE/L2                (16)   3089    2478 2575717  
   440    7.1  1.7  8.5  chr3              45371423 45371592 (17256897) + DNA-8-7_DR        DNA/hAT-Tip100          808    978    (71) 2575718  
   290   14.1  3.5  8.3  chr3              45371432 45371451 (17257038) + Kolobok-4_DR      DNA/Kolobok-T2         4938   4970  (1661) 2575719 *
   346    7.8  1.1  0.0  chr3              45371452 45371541 (17256948) + P-1_DR            DNA/P                  7515   7605  (2363) 2575720 *
   722   15.5  1.7 13.1  chr3              45371464 45371641 (17256848) + Zisupton-6_DR     DNA/Zisupton           9198   9357 (12759) 2575721  
   291   11.4  5.0  0.0  chr3              45371473 45371487 (17257002) C ZFERV-2-I_DR      LTR/ERV1             (9684)    880     767 2575722 *
   344    2.1  0.0 18.1  chr3              45371488 45371558 (17256931) + DNA-2-32_DR       DNA/CMC-EnSpm?         5490   5617  (3165) 2575723  
   290   14.1  3.5  8.3  chr3              45371542 45371632 (17256857) + Kolobok-4_DR      DNA/Kolobok-T2         4971   5129  (1502) 2575719 *
   367    2.1  0.0  0.0  chr3              45371559 45371653 (17256836) C Helitron-1_DR     RC/Helitron         (23638)   2662    2568 2575724  
   263    2.1  0.0 27.0  chr3              45371565 45371691 (17256798) + EnSpm-N11_DR      DNA/CMC-EnSpm           478    577  (4776) 2575725 *
   228   15.1  4.9  3.4  chr3              45371572 45371715 (17256774) + Gypsy-226_DR-LTR  LTR/Gypsy               728    873   (143) 2575726 *
  1213    5.9  6.2 14.2  chr3              45372000 45372256 (17256233) + TDR12             DNA                       1    239     (3) 2575727  
   204    5.7  0.0  0.0  chr3              45372712 45372746 (17255743) C TDR8B             DNA/hAT-Ac            (280)    683     649 2575728  
   202   16.2  0.0  0.0  chr3              45374049 45374085 (17254404) + Tc1-1_DR          DNA/TcMar-Tc1           162    198  (1427) 2575729  
  3435   16.2 17.1 11.7  chr3              45374089 45375413 (17253076) + Tc1-1_DR          DNA/TcMar-Tc1           237   1625     (0) 2575730  
   243    9.4  0.0  0.0  chr3              45375410 45375428 (17253061) + EnSpm-N61_DR      DNA/CMC-EnSpm          2162   2180  (1953) 2575731 *
  1402    8.8  0.0  0.0  chr3              45375429 45375620 (17252869) C HATN4_DR          DNA/hAT-Charlie         (0)    192       1 2575732  
   518   32.6  1.8  0.9  chr3              45375621 45375643 (17252846) C DNA2-16_DR        DNA                  (4012)  14034   13818 2575733  
  2532    9.3 16.1  0.2  chr3              45376009 45376493 (17251996) C EnSpm-N26_DR      DNA/CMC-EnSpm          (51)    562       1 2575734  
  2691    9.3  2.8  0.5  chr3              45376533 45376932 (17251557) + hAT-N203_DR       DNA/hAT-Tip100         1054   1462  (4079) 2575735  
   583   12.9 11.2  2.6  chr3              45376922 45377064 (17251425) + DNAX-16_DR        DNA                     224    378    (45) 2575736 *
   565   14.4  4.4  1.7  chr3              45377749 45377861 (17250628) + TDR7              DNA                       1    116   (425) 2575737  
  2356   10.7  6.5  0.5  chr3              45377889 45378274 (17250215) + Mariner-N27_DR    DNA/TcMar-ISRm11          1    409   (777) 2575738  
  1647   10.2  3.5  0.7  chr3              45378306 45378590 (17249899) C Mariner-N31_DR    DNA/TcMar-Tc1           (9)    531     239 2575739  
  3394   14.3 22.7  3.9  chr3              45378592 45379563 (17248926) + Mariner-N24_DR    DNA/TcMar-ISRm11          2   1149   (208) 2575740  
   202    7.5  0.0  0.0  chr3              45379571 45379610 (17248879) C Mariner-N31_DR    DNA/TcMar-Tc1         (310)    230     191 2575739 *
   454   23.7  0.8  0.0  chr3              45379608 45379725 (17248764) + EnSpm-N21_DR      DNA/CMC-EnSpm           355    473     (6) 2575741  
   217   21.2  1.5  1.5  chr3              45379964 45380030 (17248459) + Helitron-N5B_DR   RC/Helitron            1210   1276   (371) 2575742  
   499   13.8 24.1  1.9  chr3              45380634 45380766 (17247723) + Harbinger-N22_DR  DNA/PIF-Harbinger         1    162   (183) 2575743  
  4858    7.5  5.6  0.4  chr3              45380836 45381532 (17246957) + TDR2              DNA/TcMar-Tc1             3    735   (202) 2575744  
  2745   15.5  7.5  0.6  chr3              45381537 45382042 (17246447) + TDR13B            DNA                     223    763     (0) 2575745  
  1163    5.6  0.0  0.0  chr3              45382045 45382188 (17246301) + TDR2              DNA/TcMar-Tc1           791    934     (3) 2575746  
  1045    9.0  5.4  8.0  chr3              45382204 45382408 (17246081) + DNA11TA1B_DR      DNA/CMC-EnSpm             1    200     (3) 2575747  
  8568    7.1  0.6  0.3  chr3              45382565 45383698 (17244791) + L2-2_DRe          LINE/L2                3098   4234     (4) 2575748  
   242    5.4  2.7  0.0  chr3              45383761 45383797 (17244692) C SAT-21_DR         Satellite            (1127)    275     238 2575749  
  1277   17.2  9.4  0.6  chr3              45383963 45384261 (17244228) C Harbinger-N22_DR  DNA/PIF-Harbinger      (20)    325       1 2575750  
   208   18.2  2.3  0.0  chr3              45384385 45384428 (17244061) C DNA11TA1_DR       DNA/TcMar-Tc1           (0)    203     159 2575751  
   535   11.3  0.0  0.0  chr3              45384439 45384509 (17243980) + Harbinger-N29_DR  DNA/PIF-Harbinger      1888   1958    (47) 2575752  
   323   16.3 16.0  1.8  chr3              45384667 45384766 (17243723) C DNA11TA1_DR       DNA/TcMar-Tc1          (37)    166      53 2575751  
   250   11.9  2.4  0.0  chr3              45384743 45384784 (17243705) C DNA11TA1B_DR      DNA/CMC-EnSpm          (98)    105      63 2575753 *
   225   14.6 21.1  1.1  chr3              45384779 45384854 (17243635) + EnSpm-N21_DR      DNA/CMC-EnSpm           300    390    (89) 2575754 *
   424   18.6  0.6 16.0  chr3              45385769 45385934 (17242555) + TDR16             DNA/Merlin              170    313     (0) 2575755  
  2850    6.6 11.6  1.1  chr3              45385974 45386463 (17242026) C hAT-N105_DR       DNA/hAT-Ac              (0)   1281     741 2575756  
  4368    9.2 17.1  7.6  chr3              45386464 45387397 (17241092) + Harbinger-4N1C_DR DNA/PIF-Harbinger         1   1017   (189) 2575757  
   270   17.6  3.2 15.5  chr3              45387387 45387408 (17241081) C Harbinger-4_DR    DNA/PIF-Harbinger    (3261)     84       1 2575758 *
   537   11.1  0.0  0.0  chr3              45387409 45387480 (17241009) + Harbinger-4N1C_DR DNA/PIF-Harbinger      1135   1206     (0) 2575759  
   314   23.4  3.8  2.5  chr3              45387414 45387492 (17240997) C DNA2-14_DR        DNA                  (1939)   5683    5604 2575760 *
   371   11.5  0.0  0.0  chr3              45387481 45387532 (17240957) C hAT-N105_DR       DNA/hAT-Ac            (538)    743     692 2575756  
   526   11.1  1.1  0.0  chr3              45387533 45387622 (17240867) C hAT-N93_DR        DNA/hAT-Ac             (13)    496     406 2575761  
   296   25.1  1.1  3.9  chr3              45387600 45387703 (17240786) + CryptonV-N5_DR    DNA/Crypton-V          5309   5393 (19144) 2575762 *
   530   14.4  4.4  0.0  chr3              45387620 45387709 (17240780) + DNA8-10_DR        DNA/hAT-Ac             2116   2209  (1809) 2575763  
  1038    9.4  1.9  6.6  chr3              45387716 45387921 (17240568) + CR1-25_DR         LINE/L2                2894   3090    (15) 2575764 *
  1770   11.4 14.1  1.1  chr3              45387917 45388236 (17240253) C hAT-N93_DR        DNA/hAT-Ac            (919)    362       2 2575756  
   677   12.5  5.4  0.0  chr3              45388290 45388401 (17240088) + HarbingerN6_DR    DNA/PIF-Harbinger       276    393     (0) 2575765  
   263   15.2 10.9  4.3  chr3              45388425 45388502 (17239987) C Dada-U1A_DR       DNA/Dada            (-1168)   5784    5688 2575766  
   248   22.8  1.2  5.0  chr3              45388449 45388531 (17239958) + EnSpm-N13_DR      DNA/CMC-EnSpm          4333   4412 (17737) 2575767 *
   316   13.9 11.4  0.0  chr3              45389753 45389831 (17238658) C TDR9              DNA                   (120)     88       1 2575768  
  1864   11.5 17.6  0.0  chr3              45389832 45390093 (17238396) C HE1_DR1           SINE/tRNA-V-RTE        (81)    321       2 2575769  
  1475   20.8 11.5  0.7  chr3              45390094 45390133 (17238356) C EnSpm-6N1_DR      DNA/CMC-EnSpm        (3152)   6084    6006 2575770  
   326    0.0  2.7  0.0  chr3              45390400 45390435 (17238054) + DNA-3-2_DR        DNA/PIF-Harbinger         1     37   (936) 2575771  
  1642    7.4 10.4  0.0  chr3              45390436 45390666 (17237823) + HATN8_DR          DNA/Zisupton              1    255     (0) 2575772  
  6119    6.3  6.9  0.3  chr3              45390667 45391512 (17236977) + DNA-3-2_DR        DNA/PIF-Harbinger        31    931    (42) 2575773  
   535   13.6  0.0  4.2  chr3              45391516 45391615 (17236874) + DNA7-N2_DR        DNA/hAT-hAT6           1490   1585   (429) 2575774  
   659    2.6  0.0  0.0  chr3              45391616 45391692 (17236797) + hAT-N34_DR        DNA/hAT-Ac                1     77   (872) 2575775  
   311   26.9  1.6  4.0  chr3              45391616 45391643 (17236846) C EnSpm-6N1_DR      DNA/CMC-EnSpm        (2895)   6341    6217 2575776 *
   852   10.4  2.6  4.7  chr3              45391696 45391846 (17236643) + TDR13             DNA                     624    771     (1) 2575777  
   671   15.7 17.6  0.0  chr3              45393037 45393195 (17235294) + Harbinger-N32_DR  DNA/PIF-Harbinger        26    212   (194) 2575778  
  2847   12.7  3.1 21.6  chr3              45393223 45394013 (17234476) + L2-1B_DR          LINE/L2                  89    723   (285) 2575779  
  2157   11.4 12.5  0.2  chr3              45394010 45394362 (17234127) + SINE3-1           SINE/5S-Deu-L2          112    507    (83) 2575780 *
  3220   12.8  6.5  1.8  chr3              45394366 45394938 (17233551) + TDR13             DNA                     174    772     (0) 2575781  
   541   19.5  9.7  0.0  chr3              45394935 45395047 (17233442) C hAT-N85_DR        DNA/hAT-Charlie         (2)    192      69 2575782 *
   782    8.7 11.6  3.6  chr3              45395088 45395242 (17233247) C REX1-4_DR         LINE/Rex-Babar          (6)   3306    3140 2575783 *
   889   23.1  3.1  1.0  chr3              45395202 45395240 (17233249) + EnSpm-N11_DR      DNA/CMC-EnSpm          1559   1673  (3680) 2575784  
  1046   13.8  0.0  0.6  chr3              45395241 45395407 (17233082) + hAT-N137_DR       DNA/hAT-Ac             2333   2498  (1073) 2575785  
  5835   10.5  7.6  0.7  chr3              45395408 45396353 (17232136) C DNA-8-3_DR        DNA/P                   (0)   1163     153 2575786  
   889   23.1  3.1  1.0  chr3              45395408 45395436 (17233053) + EnSpm-N11_DR      DNA/CMC-EnSpm          1674   1766  (3587) 2575784 *
  1624    3.2  3.7  1.4  chr3              45396372 45396589 (17231900) + hAT-N137_DR       DNA/hAT-Ac             2491   2713   (858) 2575787  
   826   16.0  5.3 13.0  chr3              45396588 45396910 (17231579) C REX1-4_DR         LINE/Rex-Babar         (45)   3267    2967 2575788 *
   399   14.7 29.6  2.7  chr3              45396997 45397116 (17231373) + DNA-2-30_DR       DNA                     133    388     (0) 2575789  
   460   12.5  0.0  3.8  chr3              45397117 45397199 (17231290) C DNA-2-30B_DR      DNA                   (333)     80       1 2575790  
   523   28.4  7.1  0.6  chr3              45397503 45397672 (17230817) C DNA-N21_DR        DNA/hAT-Charlie?        (6)    328     148 2575791  
   587   12.2  0.0  0.0  chr3              45397723 45397804 (17230685) + hAT-N32D_DR       DNA/hAT-Charlie           1     82   (573) 2575792  
   511   19.5  0.0  1.8  chr3              45397777 45397798 (17230691) + MuDR-2_DR         DNA/MULE-MuDR         14527  14546  (9387) 2575793 *
   576   12.8  2.1  0.0  chr3              45397799 45397891 (17230598) + DIRS-1-LTR_DR     LTR/Ngaro                 4     98   (524) 2575794  
  2779    6.6  1.1  1.6  chr3              45397892 45398260 (17230229) + SINE2-3_DR        SINE/tRNA-V-RTE           2    368     (0) 2575795  
  1632   16.7  4.6  9.4  chr3              45398258 45398724 (17229765) + DIRS-1-LTR_DR     LTR/Ngaro                84    406   (216) 2575794 *
  1732    9.6  3.5  6.3  chr3              45398704 45399014 (17229475) + hAT-N32D_DR       DNA/hAT-Charlie          77    379   (276) 2575796  
  9227    5.7  1.6  2.1  chr3              45399018 45400257 (17228232) C LOOPERN1_DR       DNA/Kolobok-T2          (0)   1234       1 2575797  
   228   33.9  0.8  1.6  chr3              45400258 45400291 (17228198) + IS3EU-4_DR        DNA/IS3EU             12209  12241  (2788) 2575798 *
  1797    9.8  0.7  2.2  chr3              45400258 45400539 (17227950) + hAT-N32D_DR       DNA/hAT-Charlie         378    655     (0) 2575799  
   220   21.9  0.0  0.0  chr3              45400540 45400579 (17227910) + DNA-N21_DR        DNA/hAT-Charlie?         74    113   (221) 2575800  
   263   14.8  0.0  0.0  chr3              45402758 45402845 (17225644) C L1-119_DR         LINE/L1              (4054)   1223    1136 2575801 *
   264    8.3  1.4  0.0  chr3              45402789 45402860 (17225629) C hAT-10_DR         DNA/hAT-Tip100        (246)   4234    4162 2575802  
  2475   12.3  3.0 16.6  chr3              45403836 45404477 (17224012) + EnSpm-N25_DR      DNA/CMC-EnSpm             2    568  (4118) 2575803  
   879   15.7  4.5  0.0  chr3              45404474 45404651 (17223838) C DNA-2-22_DR       DNA/CMC-EnSpm         (192)    227      42 2575804 *
  1723    6.7  0.0  0.0  chr3              45404871 45405095 (17223394) C TDR12             DNA                    (17)    225       1 2575805  
   310   18.6  0.1  1.9  chr3              45405448 45405566 (17222923) + Kolobok-2_DR      DNA/Kolobok-T2         3231   3364  (3336) 2575806 *
  1305   21.2  1.8 12.6  chr3              45405472 45405865 (17222624) + DNA9-3_DR         DNA/MULE-MuDR?         9547   9902  (1477) 2575807 *
  2047   10.9  2.6  0.0  chr3              45405596 45405899 (17222590) + HE1_DR1           SINE/tRNA-V-RTE          23    334    (68) 2575808  
   563   14.6 16.7  4.2  chr3              45405780 45405929 (17222560) + ZFERV-2N2-I_DR    LTR/ERV1               5739   5906  (1541) 2575809 *
   586   15.9  8.2  1.4  chr3              45405809 45405942 (17222547) C DNA9-6_DR         DNA                  (3290)   4594    4452 2575810  
 26278    1.9  2.4  0.1  chr3              45405956 45409107 (17219382) + EnSpm-N36_DR      DNA/CMC-EnSpm             1   3225     (0) 2575811  
   266   32.4 13.6  0.0  chr3              45409592 45409767 (17218722) + TDR8              DNA/PIF-Harbinger         4    203   (952) 2575812  
   226   21.6 11.8  2.4  chr3              45410351 45410426 (17218063) C hAT-N18_DR        DNA/hAT-Charlie       (914)    605     523 2575813  
  1412   12.0 12.2  1.2  chr3              45410569 45410856 (17217633) C TC1DR2            DNA/TcMar-Tc1           (6)    870     552 2575814  
  1318   11.6  3.7  0.0  chr3              45410855 45411070 (17217419) C TC1DR2            DNA/TcMar-Tc1         (589)    287      64 2575814 *
   272    1.6  9.7  0.0  chr3              45411089 45411150 (17217339) C EnSpm-N11_DR      DNA/CMC-EnSpm        (4765)    588     521 2575815  
   261   13.9  0.0  0.0  chr3              45411163 45411205 (17217284) C TC1DR2            DNA/TcMar-Tc1         (832)     44       2 2575814  
   393   19.8  6.4  2.8  chr3              45411350 45411390 (17217099) + EnSpm-8_DR        DNA/CMC-EnSpm          7640   7685  (1756) 2575816  
   631   14.0  0.0  1.8  chr3              45411391 45411506 (17216983) + ANGEL             DNA/Kolobok               1    114   (195) 2575817  
   365   17.5 12.7  5.0  chr3              45411398 45411547 (17216942) C DNA2-9_DR         DNA                  (1866)    835     675 2575818 *
  1226   12.9  1.0  0.0  chr3              45411961 45412161 (17216328) C DNA11TA1_DR       DNA/CMC-EnSpm           (0)    203       1 2575819  
  1763    9.7 22.1  3.3  chr3              45412171 45412555 (17215934) + HATN10_DR         DNA/hAT-Ac                1    455     (0) 2575820  
   443    7.3  8.3  2.2  chr3              45412690 45412752 (17215737) + DNA8-27B_DR       DNA                     654    721   (178) 2575821  
  3084   11.0 14.5  2.0  chr3              45412753 45413322 (17215167) C DIRS-1-LTR_DR     LTR/Ngaro               (0)    622       5 2575822  
   764   14.4  0.6 11.5  chr3              45413324 45413496 (17214993) + DNA8-27B_DR       DNA                     743    898     (1) 2575823  
   443   14.5  1.2  0.0  chr3              45413499 45413581 (17214908) + DNA-2-29_DR       DNA                      49    132     (0) 2575824  
  2330    3.7  4.1  0.0  chr3              45413582 45413875 (17214614) + BEL-70_DR-LTR     LTR/Pao                   1    306     (0) 2575825  
   913   10.4  0.0  2.4  chr3              45414056 45414183 (17214306) C SINE3-1           SINE/5S-Deu-L2          (1)    589     465 2575826  
   206    9.5  0.0 12.5  chr3              45414166 45414201 (17214288) C Gypsy119-I_DR     LTR/Gypsy             (374)   4092    4061 2575827 *
  1674   13.1  1.1  0.0  chr3              45414248 45414530 (17213959) C EnSpm-N3B_DR      DNA/CMC-EnSpm        (2413)   1321    1036 2575828  
   213   17.4  4.3  0.0  chr3              45414497 45414542 (17213947) + Kolobok-3_DR      DNA/Kolobok-T2         5265   5312   (654) 2575829 *
  1259   12.2  1.8  3.1  chr3              45415051 45415279 (17213210) C Kolobok-4N1_DR    DNA/Kolobok-T2          (2)   1667    1442 2575830 *
  7591    1.3  0.0  0.6  chr3              45415279 45416133 (17212356) C L2-1_DR           LINE/L2                 (0)   4985    4136 2575831  
   301   25.0  9.5  1.5  chr3              45416116 45416241 (17212248) C CryptonV-3_DR     DNA/Crypton-V        (8337)  15116   14981 2575832 *
  3385    9.8 10.9  0.3  chr3              45416132 45416682 (17211807) C Kolobok-4N1_DR    DNA/Kolobok-T2        (222)   1447     839 2575830  
  2073    7.2  2.9  4.3  chr3              45416679 45417028 (17211461) + Sola2-N1_DR       DNA/Sola-2              931   1275     (9) 2575833 *
  1140   14.1  1.6  1.1  chr3              45417028 45417213 (17211276) + piggyBac-N13B_DR  DNA/PiggyBac            832   1018   (383) 2575834 *
   508   12.2  0.0  4.9  chr3              45417198 45417283 (17211206) C Harbinger-N31B_DR DNA/PIF-Harbinger      (41)    640     559 2575835 *
   329   14.9  1.5  1.5  chr3              45417297 45417364 (17211125) C Harbinger-N31B_DR DNA/PIF-Harbinger     (327)    354     287 2575835  
  1315    6.0  2.5  2.5  chr3              45417396 45417599 (17210890) C TC1DR2            DNA/TcMar-Tc1         (609)    267      64 2575836 *
  1528   15.2 19.9  0.7  chr3              45417595 45417951 (17210538) C DNA8-27B_DR       DNA                   (236)    663     239 2575837  
   246   17.6 10.8  0.0  chr3              45418121 45418194 (17210295) C ANGEL             DNA/Kolobok           (227)     82       1 2575838  
   224   16.1  0.0  6.0  chr3              45418148 45418200 (17210289) + DNA6-1_DR         DNA/hAT-hAT5            668    717   (432) 2575839 *
   201   22.9  1.6  1.6  chr3              45418264 45418325 (17210164) + hAT-10_DR         DNA/hAT-Tip100         3543   3604   (876) 2575840  
  5481    7.8  9.2  1.0  chr3              45418963 45419766 (17208723) + TC1DR3            DNA/TcMar-Tc1             1    869   (356) 2575841  
   560   11.5  0.0  0.0  chr3              45420303 45420377 (17208112) + DNA2-16_DR        DNA                   13842  13916  (4135) 2575842  
   777    6.9 45.7  0.0  chr3              45420378 45420552 (17207937) + HATN8_DR          DNA/Zisupton              1    255     (0) 2575843  
   234   18.4  0.0  0.0  chr3              45420580 45420617 (17207872) + DNA2-16_DR        DNA                   14005  14042  (4009) 2575844  
   903   24.9  2.2  6.4  chr3              45420624 45420898 (17207591) + Harbinger-N10_DR  DNA/PIF-Harbinger         3    266    (62) 2575845  
   514    9.5  0.3  4.3  chr3              45420864 45420986 (17207503) C EnSpm-N48_DR      DNA/CMC-EnSpm        (1870)   1708    1624 2575846 *
   348    8.6  3.9  0.0  chr3              45420879 45421006 (17207483) + Helitron-4_DR     RC/Helitron           11807  11939 (19929) 2575847 *
   412    3.8  0.0  4.8  chr3              45420889 45420998 (17207491) + DNA8-10_DR        DNA/hAT-Ac             1599   1703  (2315) 2575848  
   260   10.1  2.5  1.2  chr3              45420999 45421039 (17207450) + DNA-2-32_DR       DNA/CMC-EnSpm?         5502   5637  (3145) 2575849 *
   339   10.3  4.7  2.0  chr3              45421007 45421019 (17207470) C ACROBAT1          DNA/PIF               (490)    845     738 2575850  
  1039   16.1 12.5  7.1  chr3              45421041 45421415 (17207074) C DNAX-19_DR        DNA                    (36)    403      10 2575851  
   304    5.3  5.7 19.4  chr3              45421357 45421426 (17207063) + DNAX-19_DR        DNA                     371    432     (7) 2575852 *
  1054   14.5  7.0  1.2  chr3              45421436 45421665 (17206824) C hAT-N47B_DR       DNA/hAT-Tip100        (179)    809     567 2575853 *
  1223   10.8  7.8  0.0  chr3              45421467 45421670 (17206819) C hAT-N137_DR       DNA/hAT-Ac            (867)   2704    2485 2575854  
   696   23.6  2.6  9.7  chr3              45422149 45422490 (17205999) + hAT-27N1_DR       DNA/hAT-Ac               33    352   (379) 2575855  
  1634    4.7  0.0  0.0  chr3              45422493 45422685 (17205804) + TDR3              DNA/hAT-Charlie           1    193     (0) 2575856  
   221   23.2  5.7  1.4  chr3              45422624 45422693 (17205796) C CryptonV-N5_DR    DNA/Crypton-V       (21460)   3077    3005 2575857 *
  1019   14.6 48.8  0.0  chr3              45422692 45422972 (17205517) C DNA-3-6_DR        DNA/Zator?              (0)    585     168 2575858  
   506   15.2  2.4  9.5  chr3              45422865 45422988 (17205501) C DNA-TA-4_DR       DNA/TcMar             (659)   9136    9021 2575859 *
   261   20.4  0.0  0.0  chr3              45422978 45423021 (17205468) C DNA-3-6B_DR       DNA/Zator?            (299)     56      13 2575860 *
   573   14.4  0.6 10.5  chr3              45423074 45423251 (17205238) + hAT-27N1_DR       DNA/hAT-Ac              389    550   (181) 2575861  
   447   25.5  4.1  4.1  chr3              45423196 45423367 (17205122) + CryptonV-N2_DR    DNA/Crypton-V         15576  15747   (891) 2575862 *
  1284   17.7 12.3  0.7  chr3              45423244 45423494 (17204995) C SINE2-5_DR        SINE/tRNA-V-RTE         (2)    280       1 2575863  
   605   23.4  1.3  3.2  chr3              45423495 45423522 (17204967) + Merlin-1_DR       DNA/Merlin             8538   8562  (1965) 2575864 *
   885    9.6  8.4  7.8  chr3              45423495 45423697 (17204792) + hAT-27N1_DR       DNA/hAT-Ac              528    731     (0) 2575865  
   382   22.1 19.9  9.8  chr3              45424253 45424513 (17203976) + Kolobok-N5_DR     DNA/Kolobok-T2?         130    414    (71) 2575866 *
  2094    8.4 12.5  1.7  chr3              45424511 45424933 (17203556) C TDR7              DNA                    (73)    468       1 2575867  
   210   14.7  0.0  2.4  chr3              45424901 45424942 (17203547) + Zisupton-3_DR     DNA/Zisupton           4147   4187  (3768) 2575868 *
   968   11.5  2.4  7.6  chr3              45424950 45425156 (17203333) + DNA11TA1B_DR      DNA/CMC-EnSpm             1    197     (6) 2575869  
  1472   15.2  2.9  4.3  chr3              45425178 45425486 (17203003) + DNA-X-8_DR        DNA                       1    305   (607) 2575870  
  1076   20.9  0.0  2.4  chr3              45425500 45425715 (17202774) + TDR13             DNA                       1    211   (561) 2575871  
   486   19.8  1.5 12.5  chr3              45425698 45425718 (17202771) + hAT-N25_DR        DNA/hAT-Ac              111    118   (711) 2575872 *
  1113   12.7 20.5  0.0  chr3              45425719 45425923 (17202566) + Harbinger-8N2_DR  DNA/PIF-Harbinger         1    247   (301) 2575873  
  3349   10.0  4.0  2.5  chr3              45425929 45426472 (17202017) C Harbinger-1N1_DR  DNA/PIF-Harbinger       (0)   1657    1106 2575874  
   330   21.0  1.2  0.0  chr3              45427163 45427243 (17201246) C DNA-X-3_DR        DNA                   (998)    476     395 2575875 *
   415    9.9  4.2  0.0  chr3              45427177 45427247 (17201242) C HE1_DR1           SINE/tRNA-V-RTE        (25)    377     304 2575876  
   305   29.3  3.4  0.8  chr3              45427548 45427664 (17200825) + hAT-N4C_DR        DNA/hAT-Charlie          17    136    (59) 2575877  
   257   18.8  0.0  8.5  chr3              45427969 45428032 (17200457) + EnSpm-N6B_DR      DNA/CMC-EnSpm?           53    111  (3139) 2575878 *
   729   17.2 14.0  2.0  chr3              45427980 45428157 (17200332) C EnSpm-N6_DR       DNA/CMC-EnSpm?         (55)    291      93 2575879  
   904   17.2  4.3  0.0  chr3              45428476 45428632 (17199857) + TDR19             DNA/hAT-Charlie         196    359    (46) 2575880  
  1288    2.5  3.0  1.2  chr3              45428633 45428797 (17199692) + DNA21TA1_DR       DNA/TcMar-Tc1             1    168   (371) 2575881  
  1972   13.5 14.0  1.6  chr3              45428798 45429189 (17199300) C DNA25TWA2_DR      DNA                   (285)    517      78 2575882  
  8337    3.6  3.0  0.4  chr3              45429191 45430246 (17198243) + HARBINGERN3B_DR   DNA/PIF-Harbinger         1   1084     (0) 2575883  
   622   12.5  0.0  0.0  chr3              45430248 45430335 (17198154) C HARBINGERN3B_DR   DNA/PIF-Harbinger       (0)   1084     997 2575884  
   404    4.4  0.0  0.0  chr3              45430327 45430417 (17198072) C Mariner-N5C_DR    DNA/TcMar            (5612)   2309    2219 2575885 *
   284    9.9  2.1  0.0  chr3              45430335 45430370 (17198119) C EnSpm-N2_DR       DNA/CMC-EnSpm         (957)   3058    2981 2575886 *
   398    4.3  0.0  8.4  chr3              45430371 45430447 (17198042) + CryptonV-N4_DR    DNA/Crypton-V          3798   3868  (9625) 2575887  
   376    5.9  8.1  0.0  chr3              45430425 45430454 (17198035) + DNA-8-29_DR       DNA/hAT-Tip100          821    963    (57) 2575888 *
   284    9.9  2.1  0.0  chr3              45430448 45430475 (17198014) C EnSpm-N2_DR       DNA/CMC-EnSpm         (957)   2980    2915 2575886 *
  4640    8.9  4.2  4.7  chr3              45430457 45431220 (17197269) C HARBINGERN3B_DR   DNA/PIF-Harbinger     (324)    760       1 2575884  
   410   12.3  0.0  0.0  chr3              45431221 45431282 (17197207) C DNA25TWA2_DR      DNA                   (733)     69       8 2575882  
  1188   18.0 11.6  3.4  chr3              45431432 45431758 (17196731) C TE-X-16_DR        DNA/Crypton-A           (0)    353       1 2575889  
   913   17.1  5.8  2.2  chr3              45432881 45433054 (17195435) + Harbinger-N25_DR  DNA/PIF-Harbinger         1    180   (396) 2575890  
  1920   16.2  0.8  1.1  chr3              45433056 45433410 (17195079) + DIRS-4N1-LTR_DR   LTR/Ngaro                 1    354     (0) 2575891  
   591   19.9 22.5  1.4  chr3              45433475 45433647 (17194842) + Harbinger-N25_DR  DNA/PIF-Harbinger       328    536    (40) 2575892  
  1033   14.5  0.0  5.6  chr3              45433657 45433826 (17194663) + Harbinger-N25_DR  DNA/PIF-Harbinger         2    161   (415) 2575893  
  2058   16.6  1.1  0.8  chr3              45433827 45434210 (17194279) + DIRS-4N1-LTR_DR   LTR/Ngaro                 4    354     (0) 2575894  
   214   25.5  0.0  1.8  chr3              45434212 45434267 (17194222) + Harbinger-N25_DR  DNA/PIF-Harbinger       241    295   (281) 2575895 *
   900   19.9 15.2  0.4  chr3              45434265 45434481 (17194008) + Harbinger-N25_DR  DNA/PIF-Harbinger       328    576     (0) 2575896  
  6246    8.2  2.9  0.1  chr3              45434501 45435365 (17193124) C hAT-N116_DR       DNA/hAT-Ac            (233)    952      64 2575897  
   204    3.7  0.0  3.7  chr3              45435381 45435408 (17193081) C hAT-N116_DR       DNA/hAT-Ac           (1158)     27       1 2575897  
   278   21.6  0.0 12.5  chr3              45435425 45435514 (17192975) + DNA2-17_DR        DNA                      24    103    (72) 2575898  
   212   14.3 10.2  0.0  chr3              45435820 45435868 (17192621) C Zisupton-6_DR     DNA/Zisupton         (7242)  14874   14821 2575899  
   266   13.3  0.0  0.0  chr3              45436144 45436188 (17192301) C CryptonV-1_DR     DNA/Crypton-V        (3257)  14616   14572 2575900  
   261   22.4 15.7  4.2  chr3              45436189 45436315 (17192174) + EnSpm-N49B_DR     DNA/CMC-EnSpm          1524   1714   (836) 2575901 *
   450   19.8  4.8  2.8  chr3              45436216 45436357 (17192132) C LINEX-1_DR        Retroposon            (422)    383     143 2575902  
   480   10.0  2.5  0.0  chr3              45436441 45436520 (17191969) + Tc1-4_DR          DNA/TcMar-Tc1             2     83  (1489) 2575903  
   690   10.3  0.0  0.0  chr3              45436523 45436619 (17191870) C Tc1-4_DR          DNA/TcMar-Tc1         (267)   1305    1209 2575904  
   480    0.0  0.0  0.0  chr3              45436628 45436678 (17191811) C Tc1-4_DR          DNA/TcMar-Tc1         (833)    739     689 2575904  
  2277    8.9 13.2  4.3  chr3              45436680 45437147 (17191342) C Tc1-4_DR          DNA/TcMar-Tc1        (1064)    508       1 2575904  
   641   16.2  0.0  0.9  chr3              45437382 45437493 (17190996) C Kolobok-N10B_DR   DNA/Kolobok           (109)    162      52 2575905  
   232   14.9 17.8  0.1  chr3              45437505 45437573 (17190916) + Kolobok-N10C_DR   DNA/Kolobok             236    307    (37) 2575906  
  3152   10.2  1.9  1.1  chr3              45437574 45438047 (17190442) + HarbingerN7_DR    DNA/PIF-Harbinger         1    478     (0) 2575907  
   577   22.3 20.0  0.0  chr3              45438579 45438753 (17189736) C Harbinger-N27_DR  DNA/PIF-Harbinger?     (10)    210       1 2575908  
  2653   11.3 12.8  1.0  chr3              45439472 45439918 (17188571) + DNA-1-6_DR        DNA                       3    501   (124) 2575909  
   217   16.2  5.6  4.2  chr3              45439924 45439994 (17188495) + Tx1-2_DR          LINE/L1-Tx1            5060   5131    (38) 2575910  
   766    8.5  6.7  0.8  chr3              45439996 45440107 (17188382) C DIRS-4N2-LTR_DR   LTR/Ngaro             (158)    229     111 2575911  
  8357    4.7  3.5  3.9  chr3              45440108 45441268 (17187221) C HATN5_DR          DNA/hAT-Ac              (0)   1156       1 2575912  
   545   11.3  8.6  8.6  chr3              45441269 45441383 (17187106) C DIRS-4N2-LTR_DR   LTR/Ngaro             (270)    117       3 2575911  
   221   13.9  0.0  0.0  chr3              45441426 45441461 (17187028) + TDR13             DNA                       1     36   (736) 2575913  
  2210   12.8 13.5  0.2  chr3              45441463 45441876 (17186613) + TDR13             DNA                     304    772     (0) 2575914  
  1896   19.4  8.1  0.0  chr3              45441940 45442361 (17186128) C DNA21TA1_DR       DNA/TcMar-Tc1          (82)    457       2 2575915  
   568   26.0  0.7  0.7  chr3              45442412 45442566 (17185923) + Helitron-4_DR     RC/Helitron           16301  16455 (15413) 2575916 *
  1296   17.0  0.0  0.0  chr3              45442435 45442646 (17185843) C SINE2-4_DR        SINE/tRNA-V-RTE         (5)    366     155 2575917  
  2010    3.0  0.0  0.0  chr3              45442647 45442879 (17185610) C P-1N2_DR          DNA/P                   (0)   2146    1914 2575918 *
  6251    5.2  1.0  3.2  chr3              45442879 45443699 (17184790) C P-1N2_DR          DNA/P                (1343)    803       1 2575919  
   447   22.2  0.0  1.9  chr3              45443700 45443794 (17184695) + EnSpm-22N2_DR     DNA/CMC-EnSpm          4423   4515  (1032) 2575920 *
  1068   15.2  0.0  0.0  chr3              45443701 45443864 (17184625) C SINE2-3B_DR       SINE/tRNA-V           (187)    164       1 2575921  
   858   17.7  1.2  0.6  chr3              45443723 45443887 (17184602) C CryptonV-N4_DR    DNA/Crypton-V        (4469)   9024    8859 2575922 *
   845   18.9  2.0  2.6  chr3              45443865 45443895 (17184594) C EnSpm-N11_DR      DNA/CMC-EnSpm        (3624)   1729    1536 2575923 *
   264   13.7  7.8  5.1  chr3              45443939 45444015 (17184474) C EnSpm-N37_DR      DNA/CMC-EnSpm        (1007)   5640    5562 2575924  
   235   12.8  0.0  0.0  chr3              45444314 45444352 (17184137) + Dada-U1A_DR       DNA/Dada               3399   3437  (7542) 2575925  
  2609   14.1 21.8  5.8  chr3              45444457 45445132 (17183357) C DNA25TWA2_DR      DNA                    (24)    778       1 2575926  
  2116   10.7 10.1  0.0  chr3              45445326 45445681 (17182808) C HE1_DR1           SINE/tRNA-V-RTE        (10)    392       1 2575927  
  1408   21.8  8.8  4.4  chr3              45445682 45445753 (17182736) C DNA8-10_DR        DNA/hAT-Ac            (159)   3854    3409 2575928  
   308   14.7 12.0  0.0  chr3              45445928 45446002 (17182487) C Mariner-N20_DR    DNA/TcMar-Tc1         (760)    109      26 2575929  
  1574   11.6 10.3  0.9  chr3              45446991 45447302 (17181187) + DNA-5-9_DR        DNA/hAT-Tip100            1    341   (332) 2575930  
   623    8.8  0.0  0.0  chr3              45447304 45447383 (17181106) C hAT-N52B_DR       DNA/hAT-Ac              (0)    683     604 2575931  
  3334   10.1  1.8  1.4  chr3              45447387 45447900 (17180589) + DNA-1-7_DR        DNA/PIF-Harbinger         3    518   (920) 2575932  
  2002   22.1  9.4  9.4  chr3              45447471 45448415 (17180074) + ENSPM-6_DR        DNA/CMC-EnSpm          2786   3730 (28886) 2575933 *
   246   17.1  0.0  0.0  chr3              45448421 45448461 (17180028) C hAT-N52B_DR       DNA/hAT-Ac             (72)    611     571 2575931  
  1185   20.2  3.9  0.8  chr3              45448696 45448726 (17179763) + DNA-8-9_DR        DNA/hAT-Ac             2172   2431  (1286) 2575934  
  1608    9.1  2.7  0.0  chr3              45448727 45448947 (17179542) C SINE2-3_DR        SINE/tRNA-V-RTE       (141)    227       1 2575935  
  1137   11.4  4.3  6.9  chr3              45448948 45448985 (17179504) + EnSpm-15_DR       DNA/CMC-EnSpm          1283   1315 (10139) 2575936  
   443    3.1  2.3  0.8  chr3              45450259 45450276 (17178213) C DNA-8-29_DR       DNA/hAT-Tip100         (40)    980     916 2575937  
   528    2.5  0.0 15.7  chr3              45450277 45450372 (17178117) + Zisupton-3_DR     DNA/Zisupton           7100   7182   (773) 2575938 *
   941   22.3  0.0  5.9  chr3              45450289 45450559 (17177930) C Zisupton-6_DR     DNA/Zisupton        (13454)   8662    8407 2575939  
   246   19.6  1.6 19.0  chr3              45450290 45450449 (17178040) + Penelope-1_DR     LINE/Penelope          3916   4154   (292) 2575940 *
   443    3.1  2.3  0.8  chr3              45450373 45450388 (17178101) C DNA-8-29_DR       DNA/hAT-Tip100         (40)    915     849 2575937  
   403    7.1  5.2  5.2  chr3              45450450 45450583 (17177906) + hAT-N107_DR       DNA/hAT-Ac              487    620   (388) 2575941 *
   641    3.3  0.0  2.2  chr3              45450479 45450571 (17177918) C EnSpm-N40B_DR     DNA/CMC-EnSpm        (3224)   2283    2193 2575942  
   439   11.1  5.8  1.4  chr3              45450572 45450615 (17177874) C DNA6-6_DR         DNA                  (3421)   7860    7718 2575943  
   246   19.6  1.6 19.0  chr3              45450584 45450597 (17177892) + Penelope-1_DR     LINE/Penelope          4155   4178   (268) 2575940 *
   237   13.1  3.5  3.5  chr3              45450919 45451005 (17177484) C DNA6-6_DR         DNA                  (3382)   7899    7813 2575944 *
   322   18.2 17.2  2.1  chr3              45450931 45450949 (17177540) + P-1_DR            DNA/P                  7249   7302  (2666) 2575945  
   428    1.8  0.0  0.0  chr3              45450950 45451005 (17177484) C Harbinger-N17_DR  DNA/PIF-Harbinger    (1015)    630     575 2575946  
   322   18.2 17.2  2.1  chr3              45451006 45451099 (17177390) + P-1_DR            DNA/P                  7303   7576  (2392) 2575945  
   459    9.8  1.4  8.9  chr3              45451100 45451244 (17177245) C Mariner-N5C_DR    DNA/TcMar            (5567)   2354    2220 2575947  
   325    8.3  1.6  2.5  chr3              45451136 45451154 (17177335) C Merlin-1_DR       DNA/Merlin           (2332)   8195    8131 2575948 *
   659    1.1  2.2  0.0  chr3              45451155 45451244 (17177245) C ERV1-7_DR-I       LTR/ERV1             (4903)   1800    1709 2575949  
   426    0.0  0.0  0.0  chr3              45451163 45451265 (17177224) + Helitron-4_DR     RC/Helitron           11841  11943 (19925) 2575950 *
   325    8.3  1.6  2.5  chr3              45451245 45451258 (17177231) C Merlin-1_DR       DNA/Merlin           (2332)   8130    8074 2575948 *
   322   18.2 17.2  2.1  chr3              45451245 45451256 (17177233) + P-1_DR            DNA/P                  7577   7622  (2346) 2575945 *
   394    7.1  0.8  0.0  chr3              45451266 45451289 (17177200) C hAT-N134B_DR      DNA/hAT?              (124)    802     675 2575951 *
   399   24.9  8.8  1.9  chr3              45451281 45451548 (17176941) + IS3EU-1N1_DR      DNA/IS3EU              1628   1916    (72) 2575952 *
   501   27.2  3.2  5.5  chr3              45451311 45451590 (17176899) C EnSpm-11_DR       DNA/CMC-EnSpm        (7944)   1059     786 2575953  
   683   14.1 17.2  0.6  chr3              45451760 45451916 (17176573) C EnSpm-3N1_DR      DNA/CMC-EnSpm           (0)    183       1 2575954  
  1479   11.5 11.5  0.0  chr3              45452084 45452326 (17176163) + HATN7_DR          DNA/hAT                   1    271   (324) 2575955 *
  1819   16.7  3.6  4.2  chr3              45452281 45452329 (17176160) C EnSpm-15_DR       DNA/CMC-EnSpm       (10123)   1331     948 2575956  
  2124    9.1 11.9  1.6  chr3              45452330 45452666 (17175823) + SINE2-4_DR        SINE/tRNA-V-RTE           1    371     (0) 2575957  
  1226    4.7  9.4  0.5  chr3              45452659 45452829 (17175660) + HATN7_DR          DNA/hAT                 410    595     (0) 2575958 *
  3427    9.9  5.5  1.1  chr3              45452869 45453391 (17175098) C DNA-X-3_DR        DNA                     (0)   1474     929 2575959  
  3585   12.7  3.5  1.7  chr3              45453426 45454018 (17174471) + HarbingerN1_DR    DNA/PIF-Harbinger         1    604    (46) 2575960  
   395   14.2  3.5 15.0  chr3              45453967 45453986 (17174503) + hAT-N25_DR        DNA/hAT-Ac              111    116   (713) 2575961 *
  3960    6.2  7.3  0.0  chr3              45453987 45454503 (17173986) + Harbinger-8N1_DR  DNA/PIF-Harbinger         1    555     (0) 2575962  
   203   10.3  0.0  0.0  chr3              45454479 45454507 (17173982) + EnSpm-N10_DR      DNA/CMC-EnSpm          4586   4614  (4694) 2575963 *
   530   14.3  7.7  0.0  chr3              45454493 45454583 (17173906) + HarbingerN1_DR    DNA/PIF-Harbinger       553    650     (0) 2575964  
   284    7.4  3.7  0.0  chr3              45454584 45454637 (17173852) C DNA-X-3_DR        DNA                   (706)    768     713 2575959 *
  2589    7.3 17.4  0.4  chr3              45454636 45455101 (17173388) C DNA-X-3_DR        DNA                   (929)    545       1 2575959  
   327   20.2  4.3 11.4  chr3              45454985 45455124 (17173365) + DNA-8-24_DR       DNA/hAT-Tip100          609    739  (1044) 2575965 *
   535   22.9  0.0  3.9  chr3              45455138 45455269 (17173220) + Harbinger-1N1_DR  DNA/PIF-Harbinger         2    128  (1529) 2575966  
   214   16.4  0.0  4.1  chr3              45455309 45455359 (17173130) C Harbinger-1N1_DR  DNA/PIF-Harbinger    (1569)     88      40 2575967  
   910   16.7 10.4  0.0  chr3              45455363 45455583 (17172906) C ANGEL             DNA/Kolobok            (48)    261      18 2575968  
   224   24.8  8.1  6.8  chr3              45455403 45455565 (17172924) + Merlin-2_DR       DNA/Merlin             7202   7451  (6470) 2575969 *
   330   21.1 10.1  0.7  chr3              45455462 45455565 (17172924) C hAT-N134_DR       DNA/hAT?              (175)    890     774 2575970  
   277   11.8  0.0  9.1  chr3              45455566 45455649 (17172840) C LTR-17_DR-LTR     LTR                     (0)    425     349 2575971 *
   838   16.3  0.7  1.3  chr3              45455630 45455784 (17172705) C LTR-17_DR-LTR     LTR                   (271)    154       1 2575971  
  2923   11.6  4.7  0.4  chr3              45455885 45456334 (17172155) C hAT-N22B_DR       DNA/hAT-Ac            (669)    710     242 2575972  
   513   17.4  0.8  3.5  chr3              45456380 45456498 (17171991) C DNA11TA1B_DR      DNA/CMC-EnSpm          (80)    123       8 2575973  
   216   20.0 11.7  0.0  chr3              45457129 45457188 (17171301) + Ginger1-2_DR      DNA/Ginger-1           4969   5035  (1587) 2575974  
   206   25.0  0.0  1.8  chr3              45457146 45457202 (17171287) C ENSPM-6_DR        DNA/CMC-EnSpm         (832)  31784   31729 2575975 *
   216   29.8  0.0  0.0  chr3              45457156 45457212 (17171277) C HATN16_DR         DNA/hAT-Charlie       (173)    771     715 2575976  
   680    4.9 14.5  1.4  chr3              45457507 45457630 (17170859) C CryptonV-N4_DR    DNA/Crypton-V        (8394)   5099    4960 2575977 *
  3017    7.5  0.3 15.1  chr3              45457522 45458115 (17170374) + Mariner-N38_DR    DNA/TcMar-Tc1            30    547     (0) 2575978  
   658   15.0  5.9  5.3  chr3              45457631 45457672 (17170817) C Dada-U1A_DR       DNA/Dada             (7095)   3881    3715 2575979 *
   229   18.2  0.0  2.3  chr3              45458081 45458125 (17170364) + Kolobok-4_DR      DNA/Kolobok-T2         3459   3502  (3129) 2575980 *
   259    8.8  0.0  0.0  chr3              45458087 45458120 (17170369) + CryptonV-N4_DR    DNA/Crypton-V          5068   5101  (8392) 2575981  
  1820   14.8  5.2  4.6  chr3              45458147 45458515 (17169974) C HE1_DR1           SINE/tRNA-V-RTE        (25)    377       7 2575982  
   479   30.4  8.9  0.0  chr3              45458355 45458545 (17169944) + MuDR-2_DR         DNA/MULE-MuDR         20070  20277  (3656) 2575983 *
   422   23.0  0.0  4.6  chr3              45458450 45458563 (17169926) + DNA7-N2_DR        DNA/hAT-hAT6           1631   1739   (275) 2575984 *
   244   17.4  8.9  8.9  chr3              45458571 45458671 (17169818) C DNA-N37_DR        DNA                   (419)    248     148 2575985  
   420   12.2  7.8  0.0  chr3              45459100 45459189 (17169300) + DNAX-16_DR        DNA                     267    363    (60) 2575986  
   705   13.2  7.8  5.1  chr3              45459206 45459396 (17169093) C DNA-TA-2_DR       DNA/CMC-EnSpm           (0)    196       1 2575987  
   281   25.1 12.8  1.4  chr3              45459477 45459609 (17168880) C DNA-N37_DR        DNA                   (460)    207      60 2575988  
   860   15.7  0.0  3.2  chr3              45459620 45459810 (17168679) + DNA-TA-2_DR       DNA/CMC-EnSpm             6    190     (6) 2575989  
   268   24.1  0.0  5.3  chr3              45460459 45460537 (17167952) C Kolobok-N10_DR    DNA/Kolobok            (44)    599     525 2575990  
   483    4.2  0.0  0.0  chr3              45460617 45460687 (17167802) + (TTCA)n           Simple_repeat             2     72     (0) 2575991 *
  1478   19.6  1.3 10.7  chr3              45460625 45461001 (17167488) C EnSpm-6N1_DR      DNA/CMC-EnSpm        (2807)   6429    6085 2575992 *
  1967   13.6  2.4  1.2  chr3              45460668 45461002 (17167487) C HE1_DR1           SINE/tRNA-V-RTE        (18)    384      46 2575993  
  1872   10.9  2.6  0.0  chr3              45461168 45461470 (17167019) + Penelope-3B_DR    LINE/Penelope           616    926    (56) 2575994  
  1545    9.4  2.6  0.0  chr3              45461573 45461805 (17166684) + TDR20             DNA/Merlin                1    239     (0) 2575995  
   331   32.5  3.2  0.0  chr3              45461963 45462088 (17166401) + DNA6-1B_DR        DNA/hAT-hAT5            340    469   (367) 2575996  
   238   17.6  0.0  7.9  chr3              45463222 45463289 (17165200) + DNA2-7_DR         DNA                      20     82  (9568) 2575997  
  4630   10.7  4.1  1.3  chr3              45463375 45464102 (17164387) + LOOPERN3B_DR      DNA/Kolobok-T2            1    748   (301) 2575998  
  1044   13.0  5.3  0.0  chr3              45464255 45464423 (17164066) + HE1_DR1           SINE/tRNA-V-RTE           1    178   (224) 2575999  
  3086   13.9  4.5  2.3  chr3              45464424 45464982 (17163507) C HATN3_DR          DNA/hAT-Tip100          (0)    571       1 2576000  
   382   21.7  2.7  5.5  chr3              45464983 45465048 (17163441) + HE1_DR1           SINE/tRNA-V-RTE         176    238   (164) 2576001  
  2499   13.4 13.0  3.0  chr3              45465049 45465563 (17162926) + EnSpm-N39B_DR     DNA/CMC-EnSpm?            1    565     (0) 2576002  
   409   23.6  7.3  0.0  chr3              45465564 45465669 (17162820) C DNA7-N2_DR        DNA/hAT-hAT6          (451)   1563    1450 2576003  
   408   17.8 14.3  0.7  chr3              45465565 45465683 (17162806) + SINE2-5_DR        SINE/tRNA-V-RTE         145    279     (3) 2576004 *
   297   16.9 16.9  0.0  chr3              45465687 45465751 (17162738) C Kolobok-N3_DR     DNA/Kolobok-T2?       (187)    183     108 2576005  
   210   20.4  0.0  0.0  chr3              45465760 45465808 (17162681) + Mariner-N20_DR    DNA/TcMar-Tc1           135    183   (686) 2576006 *
  1081   15.2  2.7  4.7  chr3              45465766 45466028 (17162461) + DNAX-16_DR        DNA                      74    331    (92) 2576007  
   362   15.7  6.9 12.4  chr3              45467251 45467352 (17161137) + HATN13_DR         DNA/hAT-Ac              204    300   (819) 2576008  
  2157   10.8 16.8  2.7  chr3              45467359 45467862 (17160627) C hAT-N58_DR        DNA/hAT-Ac              (0)    791       1 2576009  
   427   12.8  3.7  3.7  chr3              45467891 45467971 (17160518) + HATN13_DR         DNA/hAT-Ac              356    436   (683) 2576010  
   328   26.7  0.0  0.0  chr3              45467897 45467986 (17160503) + Kolobok-N10_DR    DNA/Kolobok             329    418   (225) 2576011 *
  2007   17.3 11.1  0.8  chr3              45468078 45468631 (17159858) C TDR13             DNA                     (0)    772       1 2576012  
   688    7.3 13.6  0.0  chr3              45468662 45468771 (17159718) + Mariner-N7_DR     DNA/TcMar                 1    125   (136) 2576013  
   963    0.0  0.0  0.0  chr3              45468774 45468880 (17159609) C L2-1_DR           LINE/L2                 (0)   4985    4879 2576014  
   936   12.3  1.3  0.0  chr3              45468877 45469031 (17159458) + Mariner-N7_DR     DNA/TcMar               105    261     (0) 2576015 *
   359   14.4  0.0  8.6  chr3              45468975 45469050 (17159439) + ENSPM-6_DR        DNA/CMC-EnSpm         17864  17933 (14683) 2576016 *
   711   19.0 16.8  8.5  chr3              45469033 45469370 (17159119) + HATN13_DR         DNA/hAT-Ac              585    948   (171) 2576017  
   218    6.3  0.0  3.1  chr3              45469371 45469403 (17159086) + Mariner-N2_DR     DNA/TcMar                 1     32  (3934) 2576018  
  2051    6.3  3.0  0.0  chr3              45469404 45469672 (17158817) C DNA-2-10_DR       DNA/TcMar              (10)   1217     941 2576019  
  2276    8.5  2.9  1.0  chr3              45469679 45470057 (17158432) C DNA-2-10_DR       DNA/TcMar             (841)    386       1 2576020  
  1139   17.7  0.8  5.7  chr3              45470192 45470448 (17158041) + CryptonV-N6_DR    DNA/Crypton-V           262    506    (56) 2576021  
   228   26.3  6.2  1.0  chr3              45470470 45470495 (17157994) + Merlin-1_DR       DNA/Merlin             4310   4410  (6117) 2576022  
   326   18.0  3.3  0.0  chr3              45470505 45470565 (17157924) + hAT-N142B_DR      DNA/hAT?                723    785  (1215) 2576023  
   274   32.0  1.0  0.0  chr3              45470779 45470881 (17157608) C Mariner-N44_DR    DNA/TcMar-Tc1         (390)    264     161 2576024  
   205   16.0  0.0  9.1  chr3              45471716 45471763 (17156726) C EnSpm-N48B_DR     DNA/CMC-EnSpm        (5098)   1861    1818 2576025 *
  3608    6.1  0.9  2.7  chr3              45471724 45472259 (17156230) + Mariner-N38_DR    DNA/TcMar-Tc1            21    547     (0) 2576026  
  2922   19.1 11.4  4.9  chr3              45472260 45472758 (17155731) + DNA8-17_DR        DNA/hAT-Tip100         1114   1672   (141) 2576027  
  2316   10.8 10.2  2.4  chr3              45472988 45473489 (17155000) + Mariner-N31_DR    DNA/TcMar-Tc1             1    540     (0) 2576028  
  1493   11.0  2.8  1.2  chr3              45473508 45473745 (17154744) C hAT-N4C_DR        DNA/hAT-Charlie         (0)    195       1 2576029  
   278   31.1  1.0  1.0  chr3              45473653 45473756 (17154733) C DNA8-26_DR        DNA                  (2901)   1629    1526 2576030 *
   393   25.3  0.0  0.0  chr3              45473664 45473758 (17154731) C L1-60_DR          LINE/L1              (5308)    369     275 2576031  
   424   11.7  0.0  1.3  chr3              45474008 45474085 (17154404) + Tc1-4_DR          DNA/TcMar-Tc1             4     80  (1492) 2576032  
   867   17.6  5.8  2.8  chr3              45475082 45475286 (17153203) + DNA-TTAA-2_DR     DNA                     354    564   (105) 2576033  
   614   19.8  3.2  6.0  chr3              45475254 45475319 (17153170) + EnSpm-N48B_DR     DNA/CMC-EnSpm          1241   1423  (5536) 2576034 *
   768   11.8  1.6  2.5  chr3              45475320 45475441 (17153048) C SINE3-1a          SINE/5S-Deu-L2          (6)    564     444 2576035  
   200   14.6  0.0  0.0  chr3              45475847 45475887 (17152602) + L2-1_DR           LINE/L2                4945   4985     (0) 2576036 *
   275    0.0  0.0  4.9  chr3              45475865 45475907 (17152582) + Rex1-26_DRe       LINE/Rex-Babar         3350   3390     (0) 2576037 *
   466    1.4  0.0  0.0  chr3              45475870 45475938 (17152551) + (AATTG)n          Simple_repeat             3     71     (0) 2576038  
  1020   18.7 11.2  2.5  chr3              45476032 45476289 (17152200) + DNA-TTAA-2_DR     DNA                     333    612    (57) 2576039  
   657   15.9  2.9  5.9  chr3              45476292 45476316 (17152173) C Helitron-4_DR     RC/Helitron         (15374)  16494   16330 2576040  
   681   16.7  4.8  4.8  chr3              45476317 45476461 (17152028) + Penelope-5_DR     LINE/Penelope          2222   2366   (510) 2576041 *
   949    6.8  5.3  0.0  chr3              45476333 45476465 (17152024) + HE1_DR1           SINE/tRNA-V-RTE         245    384    (18) 2576042  
   879   15.8  1.4  0.0  chr3              45476339 45476484 (17152005) C Mariner-N2_DR     DNA/TcMar            (2526)   1440    1293 2576043 *
   276   15.2  2.1  8.0  chr3              45476410 45476502 (17151987) + DNA8-28_DR        DNA/hAT                3561   3648  (3494) 2576044 *
  1518   12.4  4.4  5.0  chr3              45476443 45476806 (17151683) + EnSpm-3_DR        DNA/CMC-EnSpm          8087   8448     (0) 2576045  
  3660    7.5  2.0  2.3  chr3              45476808 45477367 (17151122) C Merlin-1_DR       DNA/Merlin           (8348)   2179    1622 2576046  
   203   20.2  6.5  3.8  chr3              45477306 45477332 (17151157) C CryptonV-3_DR     DNA/Crypton-V       (22454)    999     942 2576047 *
   234   16.7  0.0  0.0  chr3              45477333 45477374 (17151115) C hAT5-N2_DR        DNA/hAT-hAT5         (1417)   1168    1127 2576048 *
   445    7.1  5.7  0.0  chr3              45477369 45477438 (17151051) + hAT-N170_DR       DNA/Merlin              142    215     (1) 2576049  
  1361   12.1  1.6  7.9  chr3              45478612 45478854 (17149635) + Mariner-N8_DR     DNA/TcMar                 1    229     (0) 2576050  
  1423   16.4 11.1  2.7  chr3              45478878 45479184 (17149305) + DNA-AT-1_DR       DNA                       1    332    (60) 2576051  
   897   22.5  2.8 10.3  chr3              45479213 45479608 (17148881) + hAT-N32B_DR       DNA/hAT-Charlie          50    418    (13) 2576052  
   940   18.8  1.3  3.1  chr3              45479841 45480070 (17148419) + hAT-N50B_DR       DNA/hAT-Ac                1    226   (522) 2576053  
   731   10.7  8.5  0.7  chr3              45480094 45480234 (17148255) + DNA-TA-2_DR       DNA/CMC-EnSpm            45    196     (0) 2576054  
  2732   13.0  3.9  3.5  chr3              45480248 45480766 (17147723) + hAT-N50B_DR       DNA/hAT-Ac              228    748     (0) 2576055  
  1987   11.8 30.2  2.0  chr3              45482150 45482696 (17145793) C hAT-N25B_DR       DNA/hAT-Ac              (3)    826       1 2576056  
   258   24.3  4.7  9.9  chr3              45482802 45482970 (17145519) + DNA-TA-4_DR       DNA/TcMar              2415   2575  (7220) 2576057 *
   296   22.6  0.8 12.4  chr3              45482852 45482977 (17145512) C TE-X-6_DR         DNA/Crypton-A         (975)    579     467 2576058  
  1492   22.6  5.4  5.4  chr3              45483003 45483450 (17145039) + Harbinger-N19_DR  DNA/PIF-Harbinger         6    453   (170) 2576059  
   326   19.3  0.0  0.0  chr3              45483563 45483619 (17144870) C Harbinger-N27_DR  DNA/PIF-Harbinger?    (163)     57       1 2576060  
   308   13.2 22.4  2.0  chr3              45483773 45483854 (17144635) C DNA11TA1B_DR      DNA/CMC-EnSpm           (6)    197      99 2576061  
 51604    0.3  3.4  0.0  chr3              45483855 45489782 (17138707) C DIRS1_DR          LTR/DIRS                (0)   6132       1 2576062  
   233   20.4  0.0  0.0  chr3              45489750 45489793 (17138696) + DIRS-10_DR        LTR/DIRS               5390   5433   (330) 2576063 *
   471   12.4  1.0  4.1  chr3              45489780 45489880 (17138609) C DNA11TA1B_DR      DNA/CMC-EnSpm         (105)     98       1 2576061  
  1442   12.6  2.4  0.0  chr3              45490146 45490391 (17138098) + Merlin-N3_DR      DNA/Merlin                4    255     (0) 2576064  
   230   14.6  4.9  0.0  chr3              45490420 45490460 (17138029) + EnSpm-N23_DR      DNA/CMC-EnSpm            90    132   (506) 2576065  
   671   21.7  3.4  3.9  chr3              45490468 45490702 (17137787) + EnSpm-N23_DR      DNA/CMC-EnSpm           182    415   (223) 2576066  
  1848    9.4  2.4  3.8  chr3              45490756 45491052 (17137437) C hAT-N42_DR        DNA/hAT-Ac              (0)    713     421 2576067  
   267   16.1  0.0  4.9  chr3              45491001 45491085 (17137404) C DNA-N38_DR        DNA                   (419)    204     124 2576068 *
   390   19.5  0.8 10.8  chr3              45491028 45491159 (17137330) C EnSpm-N2_DR       DNA/CMC-EnSpm         (829)   3186    3067 2576069 *
  2434   15.0  6.9  4.3  chr3              45491044 45491096 (17137393) C Merlin-1_DR       DNA/Merlin           (8308)   2219    1762 2576070  
  2660   12.3  4.2  4.0  chr3              45491097 45491620 (17136869) + Mariner-N38_DR    DNA/TcMar-Tc1            23    547     (0) 2576071  
  2434   15.0  6.9  4.3  chr3              45491621 45491635 (17136854) C Merlin-1_DR       DNA/Merlin           (8308)   1761    1613 2576070  
   780   13.1  0.0  0.0  chr3              45491622 45491728 (17136761) C hAT-N42C_DR       DNA/hAT-Ac            (610)    107       1 2576072 *
  1297   13.8  2.7  3.9  chr3              45492867 45493129 (17135360) C LOOPERN6B_DR      DNA/Kolobok-T2?         (4)    792     533 2576073  
  3518   13.5  7.1  5.3  chr3              45493140 45493843 (17134646) + Harbinger-4N1B_DR DNA/PIF-Harbinger         1    716   (447) 2576074  
   540   24.6 19.8  2.1  chr3              45493824 45493845 (17134644) C DNA7-N2_DR        DNA/hAT-hAT6          (293)   1721    1536 2576075 *
  1038   15.6 24.9  0.4  chr3              45493846 45494070 (17134419) + SINE2-5_DR        SINE/tRNA-V-RTE           1    280     (2) 2576076  
   763   11.4  4.0  2.3  chr3              45493962 45494087 (17134402) C TDR17B            DNA/Sola-1           (1028)    518     391 2576077 *
  1632   12.3  7.3  1.6  chr3              45494069 45494356 (17134133) + Harbinger-4N1_DR  DNA/PIF-Harbinger       539    842   (179) 2576078  
   540   24.6 19.8  2.1  chr3              45494088 45494101 (17134388) C DNA7-N2_DR        DNA/hAT-hAT6          (293)   1535    1396 2576075 *
   321    2.6  0.0  0.0  chr3              45494375 45494412 (17134077) C LOOPERN6B_DR      DNA/Kolobok-T2?       (271)    525     488 2576073  
  1483    8.9 12.7  0.7  chr3              45494417 45494676 (17133813) C LOOPERN6B_DR      DNA/Kolobok-T2?       (505)    291       1 2576073  
   639   18.5 13.4  0.9  chr3              45494730 45494931 (17133558) + ANGEL             DNA/Kolobok              12    238    (71) 2576079  
   218   22.4  3.0  0.0  chr3              45494884 45494950 (17133539) C EnSpm-17_DR       DNA/CMC-EnSpm        (5958)   3318    3250 2576080 *
  1742   13.9 24.2  0.6  chr3              45495560 45495956 (17132533) + hAT-N22B_DR       DNA/hAT-Ac              242    731   (648) 2576081  
  1596   19.0  2.2  3.9  chr3              45496811 45497226 (17131263) + hAT5-N2_DR        DNA/hAT-hAT5           1134   1542  (1043) 2576082 *
  2152   12.2  3.8  1.2  chr3              45496855 45497252 (17131237) + Mariner-N38_DR    DNA/TcMar-Tc1            31    438   (109) 2576083  
  2526    8.0  1.4  0.0  chr3              45497253 45497616 (17130873) C Merlin-N1_DR      DNA/Merlin              (0)    369       1 2576084  
   725    7.2  0.9  0.9  chr3              45497617 45497728 (17130761) + hAT-N21B_DR       DNA/hAT-Ac             1108   1219    (82) 2576085  
   245   12.6  0.0  8.3  chr3              45497688 45497699 (17130790) + EnSpm-N48B_DR     DNA/CMC-EnSpm          1822   1865  (5090) 2576086 *
   280    8.3  0.0  0.0  chr3              45497700 45497735 (17130754) C hAT-N21B_DR       DNA/hAT-Ac            (557)    744     709 2576087  
   220   17.1  0.0  6.4  chr3              45497705 45497754 (17130735) + hAT5-N2_DR        DNA/hAT-hAT5           1552   1598   (987) 2576088 *
   640   26.8  5.1  5.1  chr3              45498452 45498746 (17129743) + Kolobok-N10_DR    DNA/Kolobok               1    295   (348) 2576089  
   423   17.8  0.0  0.0  chr3              45499154 45499226 (17129263) C Kolobok-N10_DR    DNA/Kolobok           (215)    428     356 2576090  
   429   21.7  0.0  0.0  chr3              45499646 45499737 (17128752) C Kolobok-N10_DR    DNA/Kolobok           (205)    438     347 2576091  
   401   21.5  0.0  0.0  chr3              45500154 45500232 (17128257) C Kolobok-N10_DR    DNA/Kolobok           (215)    428     350 2576090  
  2022   10.9  5.1  1.6  chr3              45500338 45500708 (17127781) + ERV1-N2-LTR_DR    LTR                     341    724    (70) 2576092  
   204   10.0 17.6  1.7  chr3              45500684 45500708 (17127781) + hAT-N145_DR       DNA/hAT-Ac              823    855   (736) 2576093 *
  1437    8.9  0.0  8.5  chr3              45500709 45500977 (17127512) C TDR17             DNA/Sola-1              (0)    248       1 2576094  
   465   14.3  0.0  0.0  chr3              45500981 45501050 (17127439) + ERV1-N2-LTR_DR    LTR                     725    794     (0) 2576092  
   202   19.7  5.9  4.7  chr3              45501233 45501317 (17127172) C Mariner-N31_DR    DNA/TcMar-Tc1          (15)    525     440 2576095  
   276   20.2 12.6  0.9  chr3              45501437 45501531 (17126958) C ASAT_CY           Satellite              (46)    216     111 2576096  
   346   20.6 13.1  5.8  chr3              45502402 45502561 (17125928) C hAT-N50B_DR       DNA/hAT-Ac            (577)    171       1 2576097  
   799   18.1 11.6  5.8  chr3              45503176 45503451 (17125038) C DNA7-N2_DR        DNA/hAT-hAT6          (293)   1721    1431 2576098 *
  1356   16.8  5.2  0.0  chr3              45503223 45503472 (17125017) + HE1_DR1           SINE/tRNA-V-RTE         133    395     (7) 2576099  
   347   26.3  1.8  9.0  chr3              45503325 45503491 (17124998) + Helitron-2_DR     RC/Helitron           23697  23852  (3560) 2576100 *
  3175   11.9  6.2  6.7  chr3              45503759 45504387 (17124102) + DNA-3-2B_DR       DNA/PIF-Harbinger       207    832     (0) 2576101  
   275   19.8  0.0  4.0  chr3              45505226 45505304 (17123185) C EnSpm-7_DR        DNA/CMC-EnSpm        (3844)   7190    7115 2576102 *
   775   15.2  9.6  3.8  chr3              45505303 45505501 (17122988) C CryptonV-N6_DR    DNA/Crypton-V          (87)    475     266 2576103  
   245   11.7  0.0 13.1  chr3              45505450 45505518 (17122971) + LTR-19_DR-LTR     LTR                     290    350  (1012) 2576104 *
   354    4.5  0.0  0.0  chr3              45505471 45505558 (17122931) C Polinton-4_DR     DNA/Maverick         (3096)  17191   17104 2576105 *
   493    1.7  0.0  0.0  chr3              45505483 45505602 (17122887) C Zisupton-7_DR     DNA/Zisupton         (5591)  11491   11372 2576106  
   328   14.4  2.9  5.0  chr3              45505526 45505627 (17122862) + DNA9TA1_DR        DNA/CMC-EnSpm          2073   2172  (1161) 2576107 *
   224   18.6  0.0  0.0  chr3              45505596 45505638 (17122851) + DNA2-10_DR        DNA                    3075   3117   (404) 2576108 *
  1155    9.9  5.8  0.0  chr3              45505661 45505832 (17122657) C HarbingerN5_DR    DNA/PIF-Harbinger     (679)    182       1 2576109  
  1624   11.6  5.0  0.4  chr3              45505856 45506115 (17122374) + DNA-X-2B_DR       DNA                       1    272   (167) 2576110  
   428   20.4  1.0  1.0  chr3              45506094 45506114 (17122375) + CryptonV-N5_DR    DNA/Crypton-V          2991   3011 (21526) 2576111 *
  1096    5.5 18.3  0.0  chr3              45506115 45506278 (17122211) + TDR19             DNA/hAT-Charlie           1    194   (211) 2576112  
  5083    9.5  6.3  2.0  chr3              45506279 45507087 (17121402) C Harbinger-N18_DR  DNA/PIF-Harbinger?      (0)    843       1 2576113  
   876   11.2  0.0  0.0  chr3              45507091 45507215 (17121274) + DNA-X-2_DR        DNA                     692    816     (0) 2576114  
   744   18.8  0.0  1.4  chr3              45507220 45507365 (17121124) C CryptonV-N6_DR    DNA/Crypton-V         (392)    170      27 2576103  
   271   17.5  0.9 20.0  chr3              45507912 45508018 (17120471) C Kolobok-N13_DR    DNA                    (37)    422     333 2576115  
  2846   14.9  8.5  1.3  chr3              45508107 45508685 (17119804) + DIRS-1-LTR_DR     LTR/Ngaro                 2    621     (1) 2576116  
   326   12.0  0.0  0.0  chr3              45508832 45508881 (17119608) C Kolobok-N13_DR    DNA                   (212)    247     198 2576115  
  2618   12.1 14.9  2.1  chr3              45508899 45509440 (17119049) + TDR22             DNA                     266    875   (380) 2576117  
   530    7.3  0.0  0.0  chr3              45509457 45509524 (17118965) C TDR22B            DNA                  (1180)     68       1 2576118  
   211   21.1  0.0  1.8  chr3              45509587 45509644 (17118845) C Kolobok-N13_DR    DNA                   (402)     57       1 2576115  
   390   22.4  2.5  5.0  chr3              45509652 45509773 (17118716) C ASAT_CY           Satellite              (61)    201      83 2576119  
  1005   12.8  0.0  0.0  chr3              45510956 45511104 (17117385) + hAT-N137_DR       DNA/hAT-Ac             2563   2711   (860) 2576120  
   837   18.4  5.2  1.1  chr3              45510964 45511232 (17117257) + DNAX-23_DR        DNA                   10238  10404  (1397) 2576121 *
   921   16.0  0.0  0.7  chr3              45511148 45511163 (17117326) C DNA-6-N2_DR       DNA                  (1439)   3617    3468 2576122  
  1043    8.9  0.0  0.0  chr3              45511164 45511298 (17117191) C SINE2-3_DR        SINE/tRNA-V-RTE         (1)    367     233 2576123  
   377   12.3 14.7  2.4  chr3              45511315 45511389 (17117100) C Harbinger-N31B_DR DNA/PIF-Harbinger       (0)    681     598 2576124  
   767   15.3 29.3  5.2  chr3              45511429 45511711 (17116778) C Harbinger-N31B_DR DNA/PIF-Harbinger     (246)    435      88 2576124  
   200   12.1  3.0  0.0  chr3              45511712 45511744 (17116745) C Harbinger-N31_DR  DNA/PIF-Harbinger     (651)     34       1 2576125  
  8175    3.0  1.7  0.1  chr3              45512713 45513701 (17114788) C piggyBac-N1_DR    DNA/PiggyBac            (0)   1005       1 2576126  
   216   22.2  0.0  0.0  chr3              45513712 45513756 (17114733) + EnSpm-N27B_DR     DNA/CMC-EnSpm           105    149    (24) 2576127  
   232   28.2 10.0  2.3  chr3              45513763 45513789 (17114700) C DNA-6-N5_DR       DNA                  (1619)   1682    1554 2576128  
   366   27.7  0.0  0.0  chr3              45513800 45513882 (17114607) + TDR19             DNA/hAT-Charlie         107    189   (216) 2576129  
   460   15.6  0.0  0.0  chr3              45514011 45514087 (17114402) C EnSpm-N27B_DR     DNA/CMC-EnSpm           (0)    173      97 2576130  
   695    9.2  0.4 40.1  chr3              45514155 45514408 (17114081) C DNA6-5_DR         DNA                     (0)   1403    1222 2576131  
   569    2.8  0.0  1.4  chr3              45514416 45514487 (17114002) + DNA6-5_DR         DNA                    1333   1403     (0) 2576132  
  3400   11.2  4.6  1.4  chr3              45514827 45515368 (17113121) + TDR2              DNA/TcMar-Tc1             7    565   (372) 2576133  
   479    6.6  0.0  0.0  chr3              45515367 45515427 (17113062) + TDR2              DNA/TcMar-Tc1           877    937     (0) 2576134 *
   680   15.4 27.5  1.6  chr3              45516732 45516975 (17111514) C ANGEL             DNA/Kolobok             (0)    309       4 2576135  
   368   21.6 12.8 10.6  chr3              45516976 45517012 (17111477) C DNA2-8_DR         DNA/CMC-EnSpm        (2648)   1757    1471 2576136  
  2287   13.8  1.1  0.0  chr3              45517013 45517359 (17111130) + SINE3-1           SINE/5S-Deu-L2            2    352   (238) 2576137  
  2846   10.2  5.6  4.7  chr3              45517363 45517864 (17110625) C ERV2B-LTR_DR      LTR/ERV1                (1)    557      52 2576138  
   312   19.4  7.3  1.4  chr3              45517782 45517917 (17110572) C hAT-N134B_DR      DNA/hAT?               (22)    904     761 2576139 *
   549   16.6  6.8 11.7  chr3              45517830 45518116 (17110373) C EnSpm-N37_DR      DNA/CMC-EnSpm        (2326)   4321    4078 2576140  
   509   20.9  4.6  7.1  chr3              45517862 45517917 (17110572) + EnSpm-N48_DR      DNA/CMC-EnSpm          1637   1726  (1852) 2576141 *
  1035    2.5  0.0  0.0  chr3              45517918 45518039 (17110450) + HATN5_DR          DNA/hAT-Ac                1    122  (1034) 2576142  
   670    7.2  0.8  2.4  chr3              45518038 45518053 (17110436) C DNA9-3_DR         DNA/MULE-MuDR?      (10089)   1290    1166 2576143 *
   509   20.9  4.6  7.1  chr3              45518040 45518165 (17110324) + EnSpm-N48_DR      DNA/CMC-EnSpm          1727   1933  (1645) 2576141 *
   697    1.8  0.0  0.0  chr3              45518054 45518164 (17110325) C DNA-TA-4_DR       DNA/TcMar            (8257)   1538    1428 2576144  
   259   29.0  0.8  2.6  chr3              45518082 45518198 (17110291) C DNA-N4_DR         DNA                   (324)    718     604 2576145 *
   282    8.5  0.0  2.1  chr3              45518162 45518209 (17110280) C ERV2B-LTR_DR      LTR/ERV1              (511)     47       1 2576146  
  1031   15.8 11.5  0.8  chr3              45518210 45518426 (17110063) + SINE3-1           SINE/5S-Deu-L2          351    590     (0) 2576137  
   659   19.8  2.5  0.0  chr3              45518495 45518656 (17109833) C ANGEL             DNA/Kolobok             (9)    300     135 2576147  
  1618   10.0 40.0  0.9  chr3              45518657 45519039 (17109450) C TDR5              DNA/CMC-EnSpm           (0)    531       1 2576148  
   231   23.7  8.9  3.9  chr3              45519040 45519158 (17109331) C EnSpm-17_DR       DNA/CMC-EnSpm        (6445)   2831    2707 2576149 *
   233   16.9 12.3  0.0  chr3              45519104 45519168 (17109321) + Merlin-2_DR       DNA/Merlin             7348   7420  (6501) 2576150  
   328   31.1  3.5  2.3  chr3              45519898 45520068 (17108421) + DNA-X-19_DR       DNA                       1    173   (487) 2576151  
  3379    2.5  2.3  0.0  chr3              45520270 45520667 (17107822) + DNA-2-2_DR        DNA                       1    407     (0) 2576152  
   203   12.5  6.6  8.3  chr3              45520618 45520678 (17107811) C hAT-N53B_DR       DNA/hAT-Ac           (1776)   2401    2342 2576153 *
  2131   10.0  4.8  0.0  chr3              45520761 45521069 (17107420) C Harbinger-N13_DR  DNA/PIF-Harbinger       (0)    324       1 2576154  
   718   10.8 30.8  0.0  chr3              45521116 45521300 (17107189) + TDR12             DNA                       1    242     (0) 2576155  
   606   14.1  9.2  4.0  chr3              45521301 45521436 (17107053) C Kolobok-N1_DR     DNA/Kolobok-T2?        (55)    744     602 2576156  
  3018    8.3  9.4  0.4  chr3              45522465 45522923 (17105566) + Gypsy-237_DR-LTR  LTR/Gypsy                 1    500     (0) 2576157  
   865   11.1  8.3  0.6  chr3              45523127 45523271 (17105218) + DNA6-1_DR         DNA/hAT-hAT5              1    156   (993) 2576158 *
   883   13.2 11.9  2.0  chr3              45523247 45523497 (17104992) + DNA6-1_DR         DNA/hAT-hAT5            549   1022   (127) 2576159  
  1952   12.4  4.4  8.2  chr3              45524287 45524716 (17103773) + Copia-11B_DR-LTR  LTR/Gypsy?               11    425    (43) 2576160  
   324   28.4  0.0  1.1  chr3              45525573 45525588 (17102901) C CryptonV-N5_DR    DNA/Crypton-V       (21143)   3394    3380 2576161  
  1478    9.4  0.0  0.0  chr3              45525589 45525780 (17102709) + TDR3B             DNA/hAT-Charlie           2    193     (0) 2576162  
   252   16.4  1.8  1.8  chr3              45525731 45525786 (17102703) + DNA6-10_DR        DNA                    2763   2818  (3888) 2576163 *
  8872    5.3  4.0  0.7  chr3              45526346 45527540 (17100949) C LOOPERN1_DR       DNA/Kolobok-T2          (0)   1234       1 2576164  
   400   22.9  8.4  9.4  chr3              45527521 45527544 (17100945) + DNA2-8_DR         DNA/CMC-EnSpm          1477   1498  (2909) 2576165 *
  1034   13.2 18.0  2.8  chr3              45527545 45527794 (17100695) C ANGEL             DNA/Kolobok             (0)    309      23 2576166  
  1080   13.5  4.8  0.5  chr3              45527802 45527987 (17100502) C DNAX-21_DR        DNA                     (4)    194       1 2576167  
   202   29.6  1.4  0.0  chr3              45528147 45528217 (17100272) + CryptonV-N5_DR    DNA/Crypton-V          2998   3069 (21468) 2576168 *
   614   25.6  4.7  1.0  chr3              45528157 45528349 (17100140) + hATN-28_DRe       DNA/hAT-Charlie           1    200     (3) 2576169 *
  8307    6.5  3.5  1.6  chr3              45528320 45529468 (17099021) + hAT-N159B_DR      DNA/hAT-Ac                1   1170    (73) 2576170  
  1263   12.3  9.2  0.0  chr3              45529531 45529725 (17098764) C DNA-N17_DR        DNA                     (0)    367     155 2576171  
  1463   11.3  0.0  0.0  chr3              45529877 45530080 (17098409) + TDR19C            DNA/hAT-Charlie         193    396     (0) 2576172  
   260   25.0  1.8  3.6  chr3              45530081 45530116 (17098373) + hAT-N154_DR       DNA/hAT-Tip100          339    372  (1023) 2576173  
  2735   11.0 19.6  1.4  chr3              45530594 45531119 (17097370) C DIRS-1-LTR_DR     LTR/Ngaro               (1)    621       2 2576174  
  4465    8.6  6.1  0.7  chr3              45531120 45531783 (17096706) C DIRS-N2_DR        LTR/Ngaro            (1546)   4483    3784 2576175  
   294   24.4 15.0  3.2  chr3              45531798 45531937 (17096552) C DNA2-16_DR        DNA                  (4008)  14043   13888 2576176  
   226   22.8 10.0  1.1  chr3              45532334 45532413 (17096076) C DNA2-7_DR         DNA                  (4764)   4886    4800 2576177 *
   239   22.9  1.4  1.4  chr3              45532365 45532417 (17096072) C EnSpm-N13_DR      DNA/CMC-EnSpm        (1516)  20633   20581 2576178  
   746   14.8  3.2  2.9  chr3              45532418 45532571 (17095918) C Harbinger-N31B_DR DNA/PIF-Harbinger       (2)    679     543 2576179  
   281   19.8  2.4  1.2  chr3              45532555 45532636 (17095853) + TDR9              DNA                     125    207     (1) 2576180 *
  2098   14.8  4.1  1.1  chr3              45532637 45532938 (17095551) C HE1_DR1           SINE/tRNA-V-RTE        (89)    313       1 2576181  
   566   26.0  0.0  0.8  chr3              45532830 45532961 (17095528) C DNA6-6_DR         DNA                  (3285)   7996    7866 2576182 *
  1848   19.0  5.7  7.1  chr3              45532948 45533473 (17095016) C Harbinger-N31B_DR DNA/PIF-Harbinger     (135)    546      28 2576179  
   219   22.0 16.1  6.6  chr3              45533476 45533587 (17094902) C ANGEL             DNA/Kolobok           (137)    172      51 2576183  
   230   11.8 39.2  0.0  chr3              45533685 45533735 (17094754) + TC1DR3            DNA/TcMar-Tc1           618    688   (537) 2576184  
   218   11.8  2.9  0.0  chr3              45533745 45533778 (17094711) + TC1DR3            DNA/TcMar-Tc1          1064   1098   (127) 2576185  
   259   20.4  0.0  4.7  chr3              45533981 45534047 (17094442) C hAT-N127_DR       DNA/hAT-Charlie      (1008)   9308    9245 2576186 *
   759   10.4 15.7  0.0  chr3              45533993 45534126 (17094363) C Kolobok-N10B_DR   DNA/Kolobok            (85)    186      32 2576187  
   468    7.9  0.0  0.0  chr3              45534131 45534193 (17094296) + Sola2-N1_DR       DNA/Sola-2                1     63  (1221) 2576188  
  5111    5.2  2.2  0.7  chr3              45534240 45534960 (17093529) + Sola2-N1_DR       DNA/Sola-2              193    924   (360) 2576189  
  2009    6.7  0.0  0.0  chr3              45534961 45535215 (17093274) + HATN8_DR          DNA/Zisupton              1    255     (0) 2576190  
  2178    5.6  8.7  2.5  chr3              45535216 45535561 (17092928) + Sola2-N1_DR       DNA/Sola-2              918   1284     (0) 2576191  
  1171   17.3  0.0  1.0  chr3              45535565 45535774 (17092715) + Kolobok-N10B_DR   DNA/Kolobok              64    271     (0) 2576192  
  1202   16.8 19.3  0.6  chr3              45535792 45536096 (17092393) + Harbinger-2N2_DR  DNA/PIF-Harbinger         2    363   (263) 2576193  
  6291   11.7 11.3  2.5  chr3              45536097 45537250 (17091239) C TDR22             DNA                     (1)   1254       2 2576194  
   613   19.4 23.1  1.9  chr3              45537251 45537403 (17091086) + Harbinger-2N2_DR  DNA/PIF-Harbinger       365    553    (73) 2576195  
  2071   13.2  8.8  3.6  chr3              45537404 45537802 (17090687) + DIRS-1-LTR_DR     LTR/Ngaro                 2    420   (202) 2576196  
  4418   18.8  7.5  6.1  chr3              45537803 45538970 (17089519) C DNA-N35_DR        DNA                     (0)   1184       1 2576197  
   716   13.5  0.9  0.9  chr3              45539027 45539138 (17089351) + DIRS-6B_DR        LTR/Ngaro              6388   6499   (571) 2576198  
   993   17.8  5.9  0.4  chr3              45540235 45540471 (17088018) C TDR6              DNA                     (0)    250       1 2576199  
   240    6.7  0.0  0.0  chr3              45541080 45541154 (17087335) + L1-119_DR         LINE/L1                1131   1205  (4072) 2576200  
   263    5.1  6.2  1.2  chr3              45542137 45542216 (17086273) C Mariner-N5_DR     DNA/TcMar            (6747)   2222    2139 2576201  
   284   19.2  7.5  0.0  chr3              45543344 45543432 (17085057) C EnSpm-N14_DR      DNA/CMC-EnSpm         (923)   3657    3537 2576202  
   225   10.0  0.0  0.0  chr3              45543583 45543612 (17084877) C DNAX-10B_DR       DNA                     (3)   1171    1142 2576203 *
   328   14.5 10.0  1.3  chr3              45543601 45543670 (17084819) C IS3EU-4_DR        DNA/IS3EU            (2812)  12217   12142 2576204  
  1034   13.1  4.2  0.0  chr3              45543671 45543838 (17084651) + Looper-N7_DR      DNA/Kolobok-T2          123    297   (718) 2576205  
  5213    3.1  0.0  0.3  chr3              45543929 45544546 (17083943) C EnSpm-N1_DR       DNA/CMC-EnSpm        (1914)    616       1 2576206  
  1030    9.6  4.8  0.0  chr3              45544548 45544693 (17083796) C HarbingerN5_DR    DNA/PIF-Harbinger      (42)    819     667 2576207  
   296   16.1  1.6  3.2  chr3              45544698 45544761 (17083728) C IS3EU-4_DR        DNA/IS3EU            (3336)  11693   11631 2576204  
  1337   11.4  5.6  0.9  chr3              45544790 45545002 (17083487) C DNAX-10B_DR       DNA                     (0)   1174     952 2576203  
   834   19.4  5.2  4.7  chr3              45544995 45545227 (17083262) C TDR19             DNA/hAT-Charlie       (171)    234       1 2576208 *
  2871    9.1  2.0  0.0  chr3              45545034 45545430 (17083059) + TDR19             DNA/hAT-Charlie           1    405     (0) 2576209  
   558   13.6  0.0  0.0  chr3              45545453 45545533 (17082956) C DNAX-10B_DR       DNA                  (1093)     81       1 2576210  
  2508   17.4  5.6  2.8  chr3              45545640 45546196 (17082293) C Harbinger-N31B_DR DNA/PIF-Harbinger     (109)    572       1 2576211  
   358   17.6 34.3  2.3  chr3              45546209 45546342 (17082147) + Harbinger-8N1_DR  DNA/PIF-Harbinger         2    177   (371) 2576212  
  1721    9.3  4.3  0.0  chr3              45546376 45546632 (17081857) + MuDR-N2_DR        DNA/MULE-MuDR             1    268    (55) 2576213  
   226   18.2  5.3  3.5  chr3              45546608 45546630 (17081859) C BEL-42_DRe-I      LTR/Pao              (3674)   2958    2935 2576214 *
  4093    8.6 12.4  2.3  chr3              45546631 45547354 (17081135) + ACROBAT1          DNA/PIF                   1    796   (583) 2576215  
  2150   15.4  1.6 13.1  chr3              45547316 45547352 (17081137) C DNA9-3_DR         DNA/MULE-MuDR?       (1404)   9975    9860 2576216 *
  2433   10.9  0.0  1.4  chr3              45547353 45547713 (17080776) C SINE2-3_DR        SINE/tRNA-V-RTE         (1)    367      12 2576217  
   481    4.5  0.0  1.8  chr3              45547714 45547827 (17080662) C EnSpm-6N1_DR      DNA/CMC-EnSpm        (8186)   1050     939 2576218 *
  2150   15.4  1.6 13.1  chr3              45547714 45547815 (17080674) C DNA9-3_DR         DNA/MULE-MuDR?       (1404)   9859    9527 2576216 *
  3969    7.2  2.9  0.7  chr3              45547730 45548317 (17080172) + ACROBAT1          DNA/PIF                 779   1379     (0) 2576219  
   303   17.6  2.0  0.0  chr3              45548330 45548380 (17080109) + MuDR-N2_DR        DNA/MULE-MuDR           272    323     (0) 2576220  
   609   25.2  0.0  8.9  chr3              45548477 45548672 (17079817) + Harbinger-8N2_DR  DNA/PIF-Harbinger       369    548     (0) 2576221  
   609   26.8  3.6  0.0  chr3              45548709 45548876 (17079613) C Harbinger-N23_DR  DNA/PIF-Harbinger      (86)    351     178 2576222  
  2055   11.3  2.7  2.4  chr3              45549262 45549583 (17078906) C L2-1_DR           LINE/L2                 (3)   4982    4660 2576223  
  1788   10.0  1.6  1.2  chr3              45549584 45549837 (17078652) C HATN8_DR          DNA/Zisupton            (0)    255       1 2576224  
   459    6.5  0.0  1.6  chr3              45549838 45549897 (17078592) C DNA8-26_DR        DNA                  (1918)   2612    2554 2576225  
   238    5.3  2.5  5.1  chr3              45550018 45550057 (17078432) + hAT-N138_DR       DNA/hAT-Ac             1237   1275   (311) 2576226  
   265   22.4  5.0  6.1  chr3              45550119 45550218 (17078271) C DNA-2-2_DR        DNA                   (112)    295     197 2576227 *
   670    2.4  0.0  6.0  chr3              45550132 45550219 (17078270) C hAT-N53B_DR       DNA/hAT-Ac           (2017)   2160    2078 2576228  
   221   19.9  0.9  6.9  chr3              45550386 45550397 (17078092) C hAT-N68_DR        DNA/hAT-Ac              (4)   3028    2927 2576229  
   378    8.8  1.0  5.4  chr3              45550398 45550493 (17077996) + DNA8-26_DR        DNA                    1377   1468  (3062) 2576230  
   314    7.9  0.0  1.3  chr3              45550429 45550505 (17077984) C DNA9-3_DR         DNA/MULE-MuDR?       (1762)   9617    9542 2576231 *
   383   11.5  2.2  3.4  chr3              45550438 45550527 (17077962) C Merlin-1_DR       DNA/Merlin           (8290)   2237    2149 2576232  
   419   23.6  2.8 16.3  chr3              45550556 45550909 (17077580) C DIRS-N4_DR        LTR/Ngaro            (4350)   1446    1134 2576233 *
  1088   13.7  1.9 10.5  chr3              45550602 45550911 (17077578) C HATN1_DR          DNA/hAT                (67)    360      75 2576234  
  1459    6.4  1.4  0.9  chr3              45551176 45551396 (17077093) C Daphne-27_DRe     LINE/L2                 (0)   1926    1705 2576235  
  1428    6.6  7.3  2.6  chr3              45551566 45551784 (17076705) C TE-X-18_DR        DNA                     (0)    249      21 2576236  
   343   10.9  0.0 11.8  chr3              45551776 45551879 (17076610) + DNA2-13_DR        DNA                     316    408  (5490) 2576237 *
   657    3.6  3.6  0.0  chr3              45551808 45551918 (17076571) + MOSAT_DR          Satellite              1085   1199   (888) 2576238 *
  1123    0.0  0.0  0.0  chr3              45551826 45551991 (17076498) + (TCTA)n           Simple_repeat             1    166     (0) 2576239  
   430    7.9  1.3  0.0  chr3              45551928 45552003 (17076486) + Harbinger3_DR     DNA/PIF-Harbinger      2046   2122  (1477) 2576240 *
   534   13.6  6.2  2.3  chr3              45552274 45552401 (17076088) C ASAT_CY           Satellite              (56)    206      74 2576241  
   231   20.2  1.1 15.6  chr3              45552381 45552403 (17076086) + DNA2-7_DR         DNA                    4289   4300  (5350) 2576242 *
   389   11.0  1.1  6.0  chr3              45552404 45552490 (17075999) C ANGEL             DNA/hAT                 (0)    309     227 2576243  
   295   18.6  1.9  6.1  chr3              45552491 45552505 (17075984) C Merlin-2_DR       DNA/Merlin           (6515)   7405    7308 2576244  
  1307   13.2  1.0  0.5  chr3              45552514 45552719 (17075770) C TDR19             DNA/hAT-Charlie         (0)    405     199 2576245  
   882    9.3  3.2  3.9  chr3              45552892 45553048 (17075441) C L1-61_DR          LINE/L1                 (5)   5214    5059 2576246  
   517    4.4  2.6  2.1  chr3              45553029 45553159 (17075330) + (CTAA)n           Simple_repeat             1    131     (0) 2576247 *
   317    7.6  0.0  7.5  chr3              45553137 45553193 (17075296) C L1-61_DR          LINE/L1               (165)   5054    5002 2576246 *
   268   10.9  9.0  4.3  chr3              45553188 45553254 (17075235) + IS3EU-1_DR        DNA/IS3EU              3948   4017  (4687) 2576248 *
   334   22.5  2.2  0.0  chr3              45553253 45553341 (17075148) C ANGEL             DNA/hAT               (218)     91       1 2576243  
   209   24.1  2.2  3.4  chr3              45553263 45553352 (17075137) C DNA2-8_DR         DNA/CMC-EnSpm        (2832)   1575    1487 2576249 *
  1887   10.4 26.7  0.6  chr3              45553412 45553808 (17074681) C L1-61_DR          LINE/L1                 (1)   5218    4719 2576250  
 14233    5.2  0.3  0.3  chr3              45553847 45555604 (17072885) + L2-3_DRe          LINE/L2                2473   4230   (838) 2576251  
   413    3.8 17.5  1.1  chr3              45555607 45555686 (17072803) + TDR1              DNA/TcMar-Tc1          1131   1223    (13) 2576252  
   890   13.6 45.5  0.0  chr3              45555715 45555940 (17072549) C L1-61_DR          LINE/L1               (543)   4676    4348 2576250  
   342   16.1 18.3  0.0  chr3              45555918 45556010 (17072479) + Mariner-N31_DR    DNA/TcMar-Tc1           431    540     (0) 2576253 *
   204    6.1  2.9  2.9  chr3              45556533 45556566 (17071923) + Gypsy-22-I_DR     LTR/Gypsy              2375   2408  (3305) 2576254  
  7541    7.5  5.8  1.6  chr3              45556827 45557927 (17070562) + TC1DR3            DNA/TcMar-Tc1             1   1147    (78) 2576255  
  1081   22.1  4.6  4.9  chr3              45557989 45558355 (17070134) C hAT-N21B_DR       DNA/hAT-Ac             (76)   1225     860 2576256  
  2537   12.0 23.1  2.5  chr3              45559393 45559858 (17068631) C Merlin-1_DR       DNA/Merlin           (8400)   2127    1528 2576232  
  4103   10.2  9.9  0.7  chr3              45559859 45560562 (17067927) C DNA-X-4_DR        DNA                     (0)   1245     477 2576257  
   431    6.9  4.1  7.2  chr3              45560512 45560682 (17067807) + Zisupton-6_DR     DNA/Zisupton           8678   8843 (13273) 2576258 *
   498    5.1  7.3  2.7  chr3              45560571 45560587 (17067902) + EnSpm-N34_DR      DNA/CMC-EnSpm           409    458   (632) 2576259  
   438   10.7  1.0  0.0  chr3              45560588 45560690 (17067799) C Merlin-2_DR       DNA/Merlin           (4299)   9622    9519 2576260 *
   452    5.6  3.5  0.3  chr3              45560602 45560712 (17067777) C EnSpm-N36B_DR     DNA/CMC-EnSpm         (255)   3161    3065 2576261 *
   693   18.4 18.2  6.2  chr3              45560671 45561017 (17067472) + LINEX-2_DR        Retroposon              159    544     (0) 2576262  
   669   24.4  6.5  4.7  chr3              45561190 45561421 (17067068) + ENSPM-2N_DR       DNA/CMC-EnSpm            34    269  (1269) 2576263 *
  1383   17.4  3.8 27.4  chr3              45561397 45562109 (17066380) + DNAX-20_DR        DNA/CMC-EnSpm             9    589   (105) 2576264  
  1024   11.3  3.1  1.2  chr3              45562146 45562306 (17066183) C TDR13             DNA                     (0)    772     609 2576265  
   231   12.2  0.0  4.9  chr3              45562308 45562350 (17066139) + hAT-N145_DR       DNA/hAT-Ac               20     60  (1531) 2576266 *
   904   15.1  6.4  1.4  chr3              45562350 45562551 (17065938) + hAT-N145_DR       DNA/hAT-Ac              499    710   (881) 2576267  
  1144   14.7 33.9  0.0  chr3              45562634 45563061 (17065428) + Helitron-N2_DR    RC/Helitron             954   1526   (937) 2576268 *
  1320   17.0  4.7  2.8  chr3              45562843 45563224 (17065265) + hAT-N145_DR       DNA/hAT-Ac             1203   1591     (0) 2576269  
  1809   13.8 26.4  1.0  chr3              45563225 45563628 (17064861) C TDR13             DNA                   (263)    509       1 2576265  
   590   26.4  6.0  2.7  chr3              45563629 45563838 (17064651) + Harbinger-N10_DR  DNA/PIF-Harbinger       112    328     (0) 2576270  
   276   29.2  0.0  0.0  chr3              45565119 45565129 (17063360) C DNA9-3_DR         DNA/MULE-MuDR?       (5590)   5789    5779 2576271  
  3217   12.5 20.8  0.9  chr3              45565130 45565774 (17062715) + TDR13             DNA                       1    772     (0) 2576272  
  1345   15.2  7.2  0.4  chr3              45565804 45566054 (17062435) C TE-X-8_DR         Unknown               (106)    378     111 2576273  
  1244   10.5  0.0  0.0  chr3              45566056 45566224 (17062265) + SINE3-1           SINE/5S-Deu-L2           42    210   (380) 2576274  
  4425    8.6  4.9  0.9  chr3              45566225 45566883 (17061606) + Harbinger-N31_DR  DNA/PIF-Harbinger         1    685     (0) 2576275  
  2468   11.4  2.7  0.0  chr3              45566886 45567252 (17061237) + SINE3-1           SINE/5S-Deu-L2          210    586     (4) 2576274  
  1327   26.9  7.0  9.5  chr3              45566892 45567487 (17061002) C EnSpm-N48B_DR     DNA/CMC-EnSpm        (5305)   1654     751 2576276 *
  1906   12.6 12.2  0.8  chr3              45567488 45567816 (17060673) + SINE2-4_DR        SINE/tRNA-V-RTE           1    366     (5) 2576277  
   650   15.6 14.4  0.0  chr3              45567669 45567835 (17060654) + DNA2-16_DR        DNA                    7014   7204 (10847) 2576278 *
   339   11.9  0.0  5.1  chr3              45569595 45569656 (17058833) C Harbinger-N22_DR  DNA/PIF-Harbinger     (270)     75      17 2576279  
   216   18.8 12.5  0.0  chr3              45569601 45569664 (17058825) + L2-1_DR           LINE/L2                4799   4870   (115) 2576280 *
   227   17.8  2.2  0.0  chr3              45569799 45569843 (17058646) C Merlin-1_DR       DNA/Merlin           (1682)   8845    8800 2576281  
   250   24.6  1.5  1.5  chr3              45570049 45570114 (17058375) + DNA-8-29_DR       DNA/hAT-Tip100            3     68   (952) 2576282  
   309   23.3 34.1  0.5  chr3              45570266 45570429 (17058060) C SINE2-2_DR        SINE/tRNA-Core-RTE    (110)    219       1 2576283  
   850   20.5  5.3  7.5  chr3              45570588 45570887 (17057602) + CryptonV-N6_DR    DNA/Crypton-V           267    560     (2) 2576284  
   228   24.1  2.4  2.4  chr3              45571777 45571861 (17056628) C EnSpm-15_DR       DNA/CMC-EnSpm        (1430)  10024    9940 2576285  
   244    4.3  0.0  0.0  chr3              45572319 45572364 (17056125) C Mariner-N29_DR    DNA/TcMar-ISRm11     (1318)    447     402 2576286  
   219   14.6  0.0  0.0  chr3              45572321 45572375 (17056114) C Dada-tA_DR        DNA/Dada              (425)   8247    8193 2576287 *
   239    8.9  6.3  0.0  chr3              45572330 45572402 (17056087) + DNA8-25_DR        DNA                    2340   2386  (1581) 2576288  
   769   13.7 15.1  0.9  chr3              45572830 45573021 (17055468) C DNAX-16_DR        DNA                     (0)    423     205 2576289  
   734   12.7  0.0  0.0  chr3              45573043 45573152 (17055337) + SINE3-1a          SINE/5S-Deu-L2           23    132   (438) 2576290  
   326   16.0  1.3  1.3  chr3              45573151 45573226 (17055263) C DNAX-16_DR        DNA                   (144)    279     204 2576289 *
   237   14.3  9.5  0.0  chr3              45573247 45573288 (17055201) + SINE3-1a          SINE/5S-Deu-L2           23     68   (502) 2576291 *
 14965    2.9  0.6  0.1  chr3              45573287 45575039 (17053450) C L2-2_DRe          LINE/L2                 (0)   4238    2478 2576292  
  1151   17.8  0.0  0.0  chr3              45575045 45575229 (17053260) + SINE3-1a          SINE/5S-Deu-L2           63    247   (323) 2576291 *
  1780    5.4  0.0  0.0  chr3              45575223 45575444 (17053045) + L1-52_DR          LINE/L1                4680   4901   (706) 2576293  
   748    8.7  0.0  0.0  chr3              45575444 45575546 (17052943) + L1-52_DR          LINE/L1                5274   5376   (231) 2576293 *
   541    8.9  0.0  1.1  chr3              45575540 45575630 (17052859) + L1-52_DR          LINE/L1                5510   5599     (8) 2576293 *
  1862   10.3  7.4  4.2  chr3              45575628 45575950 (17052539) + SINE3-1a          SINE/5S-Deu-L2          231    563     (7) 2576291 *
  2817   11.5  9.5  1.2  chr3              45575944 45576417 (17052072) C TDR5              DNA/CMC-EnSpm          (18)    513       1 2576294  
   657   22.6  0.9  4.4  chr3              45576418 45576630 (17051859) C DNAX-16_DR        DNA                   (217)    206       1 2576289  
   557   13.6  0.0  0.0  chr3              45577478 45577558 (17050931) + TDR2              DNA/TcMar-Tc1             1     81   (856) 2576295  
  1279    9.5  8.9  1.3  chr3              45577560 45577773 (17050716) + CATCH1LTR_DR      LTR/Pao                  12    241   (511) 2576296  
   974   16.7  2.1  9.8  chr3              45577740 45577773 (17050716) C IS3EU-4_DR        DNA/IS3EU            (5452)   9577    9318 2576297 *
  1707    7.3  0.8  0.0  chr3              45577774 45578019 (17050470) C TDR17             DNA/Sola-1              (0)    248       1 2576298  
  1975   13.2  3.5  0.3  chr3              45578021 45578363 (17050126) + CATCH1LTR_DR      LTR/Pao                 239    592   (160) 2576296  
  7159    3.8  0.8  0.2  chr3              45578371 45579202 (17049287) + Harbinger-1N1_DR  DNA/PIF-Harbinger         1    837   (820) 2576299  
 55091    0.2  0.0  0.0  chr3              45579203 45585333 (17043156) + DIRS1_DR          LTR/DIRS                  1   6132     (0) 2576300  
   225   16.7  0.0  5.6  chr3              45585283 45585339 (17043150) C DIRS-1_DR         LTR/DIRS              (290)   5364    5311 2576301 *
  3381    4.3  1.6  0.5  chr3              45585331 45585770 (17042719) + Harbinger-1N1_DR  DNA/PIF-Harbinger       838   1282   (375) 2576302  
 12077    1.4  0.3  5.8  chr3              45585773 45587300 (17041189) + Gypsy-27-LTR_DR   LTR/Gypsy                 1   1449     (0) 2576303  
 48101    0.5  0.0  0.0  chr3              45587301 45592477 (17036012) + Gypsy-27-I_DR     LTR/Gypsy                 1   5177     (0) 2576303  
 12077    1.4  0.3  5.8  chr3              45592478 45594005 (17034484) + Gypsy-27-LTR_DR   LTR/Gypsy                 1   1449     (0) 2576303  
  3127    4.4  0.0  0.0  chr3              45594006 45594372 (17034117) + Harbinger-1N1_DR  DNA/PIF-Harbinger      1281   1647    (10) 2576304  
   243    6.7  0.0  0.0  chr3              45594376 45594405 (17034084) + CATCH1LTR_DR      LTR/Pao                 615    644   (108) 2576296 *
   569    8.2  0.0  0.0  chr3              45594405 45594477 (17034012) + L2-3_DRe          LINE/L2                4200   4272   (796) 2576305 *
  4396    2.3  0.8  0.2  chr3              45594477 45595003 (17033486) + L1-11_DR          LINE/L1                6779   7308    (16) 2576306 *
  5446   10.9  1.0  0.1  chr3              45595002 45595791 (17032698) + L2-3_DRe          LINE/L2                4271   5067     (1) 2576305  
   851    8.8  0.0  0.0  chr3              45595788 45595900 (17032589) + CATCH1LTR_DR      LTR/Pao                 640    752     (0) 2576296 *
   201   17.6  0.0  0.0  chr3              45595902 45595935 (17032554) + TDR2              DNA/TcMar-Tc1           247    280   (657) 2576307 *
   739   13.7  0.0  4.0  chr3              45595931 45596059 (17032430) + TDR2              DNA/TcMar-Tc1           438    561   (376) 2576308  
   235    6.9  0.0  0.0  chr3              45596043 45596071 (17032418) + TDR2              DNA/TcMar-Tc1           909    937     (0) 2576309 *
  1822   17.2  3.5  3.3  chr3              45596108 45596503 (17031986) C EnSpm-N17_DR      DNA/TcMar            (1768)   3425    3029 2576310 *
  2586    6.5  0.8  2.5  chr3              45596150 45596511 (17031978) C HE2_DR            SINE/tRNA-V-RTE         (6)    357       2 2576311  
   306   20.0  5.3  1.3  chr3              45596445 45596520 (17031969) C EnSpm-N44_DR      DNA/CMC-EnSpm        (3163)   5489    5411 2576312 *
   242   28.1  3.7  0.0  chr3              45596455 45596536 (17031953) C DNA8-9_DR         DNA/hAT-Ac            (583)    868     784 2576313 *
   754   12.6  3.1  0.0  chr3              45596530 45596656 (17031833) C hAT-N160B_DR      DNA/hAT-Ac           (1400)    131       1 2576314  
  1103   22.8  0.7  2.8  chr3              45597100 45597392 (17031097) C DNA-6-N2_DR       DNA                  (1423)   3633    3347 2576315 *
  2072   15.8  3.0  0.0  chr3              45597137 45597504 (17030985) C HE1_DR1           SINE/tRNA-V-RTE        (23)    379       1 2576316  
  1186   25.0  3.0  6.0  chr3              45597505 45597606 (17030883) + DNA9-3_DR         DNA/MULE-MuDR?         1693   1781  (9598) 2576317  
   207    8.6  0.0  5.7  chr3              45598243 45598279 (17030210) + R2Dr              LINE/R2                1425   1459  (2123) 2576318  
   544    8.9  3.8  0.0  chr3              45599179 45599257 (17029232) C DNA-1-3_DR        DNA                     (0)    837     756 2576319  
  2045   14.4  9.6  0.3  chr3              45599272 45599627 (17028862) C DNA-1-3_DR        DNA                   (260)    577     189 2576319  
  1166   12.3  1.8 10.9  chr3              45599687 45599915 (17028574) + HarbingerN4_DR    DNA/PIF-Harbinger       335    544   (316) 2576320  
  2325   14.1  8.2  0.7  chr3              45599916 45600316 (17028173) C TDR8D             DNA                     (0)    679     249 2576321  
   759   10.7  0.0  0.0  chr3              45600319 45600421 (17028068) C LTR-11_DR-LTR     LTR                     (0)    193      91 2576322  
   835    8.3  0.8  1.6  chr3              45600422 45600543 (17027946) C LOOPERN3_DR       DNA/Kolobok-T2        (888)    123       3 2576323  
   221   23.4  7.8  0.0  chr3              45600730 45600793 (17027696) + CryptonV-N3_DR    DNA/Crypton-V          8537   8605 (12058) 2576324  
   417   27.4 10.9  4.0  chr3              45600965 45601265 (17027224) + Helitron-N5B_DR   RC/Helitron             922   1113   (534) 2576325  
   629   24.8  0.0  0.0  chr3              45601548 45601676 (17026813) + LTR-11_DR-LTR     LTR                       1    129    (64) 2576326  
   443   29.3  0.7  6.1  chr3              45601953 45602090 (17026399) + Harbinger-8N2_DR  DNA/PIF-Harbinger         1    131   (417) 2576327  
  2433    8.2  0.6  0.0  chr3              45602097 45602414 (17026075) + HarbingerN1_DR    DNA/PIF-Harbinger       331    650     (0) 2576328  
   235   17.5  0.0  0.0  chr3              45602423 45602461 (17026028) + Harbinger-8N1_DR  DNA/PIF-Harbinger       135    173   (382) 2576329  
 37972    1.6  1.2  0.8  chr3              45602462 45606850 (17021639) + DNA2-8_DR         DNA/CMC-EnSpm             1   4407     (0) 2576330  
   989   22.7  2.7  9.7  chr3              45606885 45607215 (17021274) + Harbinger-8N2_DR  DNA/PIF-Harbinger       215    524    (24) 2576331  
  1402   11.9  0.0  0.0  chr3              45607269 45607461 (17021028) + TDR3B             DNA/hAT-Charlie           1    193     (0) 2576332  
   564   29.4  5.0  0.0  chr3              45607462 45607481 (17021008) C DNA8-26_DR        DNA                  (2782)   1743    1520 2576333  
   204   26.8 12.7  0.0  chr3              45607606 45607676 (17020813) + hAT-N85B_DR       DNA/hAT-Charlie          10     89   (429) 2576334  
   727   24.8  5.6  2.1  chr3              45607685 45607915 (17020574) + hAT-N85B_DR       DNA/hAT-Charlie         279    517     (1) 2576335  
   871   17.5  5.0  0.0  chr3              45608034 45608193 (17020296) + DNA-N32_DR        DNA                      17    184   (481) 2576336  
   642   18.0 29.7  0.5  chr3              45608194 45608338 (17020151) + LTR-11_DR-LTR     LTR                       1    187     (6) 2576337  
   762   20.0  3.4  1.3  chr3              45608358 45608504 (17019985) + LTR-11_DR-LTR     LTR                       1    150    (43) 2576338 *
   820   19.8  6.9  6.9  chr3              45608504 45608736 (17019753) + DNA-N32_DR        DNA                     181    413   (252) 2576339  
   412   12.8  8.9  1.2  chr3              45608787 45608865 (17019624) + DNA-N32_DR        DNA                     581    665     (0) 2576340  
   272   11.6  0.0  0.0  chr3              45609002 45609044 (17019445) + LTR-11_DR-I       LTR                       1     43     (0) 2576341  
  2307   13.3 11.7  1.1  chr3              45610441 45610835 (17017654) + EXPANDER1_DR      LINE/RTE-BovB          2764   3199   (166) 2576342  
  4386   11.4  2.1  1.5  chr3              45610836 45611500 (17016989) C TC1DR3            DNA/TcMar-Tc1         (401)    824     156 2576343  
   305    4.2  4.8 13.0  chr3              45612556 45612638 (17015851) + DNA-8-4_DR        DNA/hAT-Ac              929   1005  (1563) 2576344 *
   312    7.1  0.0  0.0  chr3              45612583 45612652 (17015837) + Gypsy152B-LTR_DR  LTR/Gypsy                31    100   (823) 2576345 *
   722    4.3  0.0  0.0  chr3              45612594 45612709 (17015780) + DNA-TA-4_DR       DNA/TcMar              1425   1540  (8255) 2576346  
   451   16.9 15.4  4.0  chr3              45612647 45612782 (17015707) C Zisupton-3_DR     DNA/Zisupton          (792)   7163    7013 2576347 *
   954    7.5 13.6  0.6  chr3              45612965 45613111 (17015378) C TC1DR3B           DNA/TcMar-Tc1         (723)    166       1 2576348  
  3116   19.9 11.5  6.7  chr3              45613137 45614198 (17014291) + hAT-N59_DR        DNA/hAT-Tip100          102   1211     (1) 2576349  
   648   13.0  0.7  0.7  chr3              45614199 45614295 (17014194) C ACROBAT1          DNA/PIF               (514)    865     769 2576350 *
   682    6.5  0.0  7.5  chr3              45614205 45614304 (17014185) C Zisupton-6_DR     DNA/Zisupton        (13267)   8849    8757 2576351  
   289   11.5  0.0  9.1  chr3              45614244 45614339 (17014150) + Gypsy-210_DR-I    LTR/Gypsy                36    123  (4025) 2576352 *
   553   13.4  0.8  2.3  chr3              45614305 45614327 (17014162) C Dada-U6_DR        DNA/Dada             (8078)    860     758 2576353  
   208   31.8  0.0  6.3  chr3              45615769 45615852 (17012637) C EnSpm-N36_DR      DNA/CMC-EnSpm         (905)   2320    2242 2576354  
  1399    7.5  7.7  0.3  chr3              45615853 45615969 (17012520) C TDR19             DNA/hAT-Charlie         (1)    403     203 2576355  
   985   17.5  5.4  1.4  chr3              45617015 45617217 (17011272) + DNA-AT-1_DR       DNA                     182    392     (0) 2576356  
   302   24.0  3.9  6.0  chr3              45617218 45617248 (17011241) C Merlin-1_DR       DNA/Merlin           (1476)   9051    9023 2576357  
   207   26.7  9.3  5.3  chr3              45617264 45617445 (17011044) + EnSpm-N21_DR      DNA/CMC-EnSpm            33    221   (258) 2576358  
   659   14.5  2.5  0.8  chr3              45617974 45618091 (17010398) + Kolobok-N16_DR    DNA/Kolobok?              1    120  (1122) 2576359  
   654   21.6  3.0  2.5  chr3              45618223 45618263 (17010226) C DNA6-6_DR         DNA                  (6659)   4622    4482 2576360  
   765   14.7  7.0  0.0  chr3              45618264 45618406 (17010083) C hAT-N137_DR       DNA/hAT-Ac            (837)   2734    2582 2576361  
   738   18.7  0.7  2.6  chr3              45618278 45618292 (17010197) C EnSpm-N10_DR      DNA/CMC-EnSpm        (5558)   3750    3672 2576362 *
   761   15.0  1.6  0.8  chr3              45618293 45618420 (17010069) C DNA8-17_DR        DNA/hAT-Tip100        (154)   1659    1531 2576363  
   654   21.6  3.0  2.5  chr3              45618407 45618421 (17010068) C DNA6-6_DR         DNA                  (6659)   4481    4423 2576360 *
  5158    9.0  8.6  0.8  chr3              45618409 45619213 (17009276) + DNA-X-4_DR        DNA                     160   1026   (219) 2576364  
   738   18.7  0.7  2.6  chr3              45618421 45618431 (17010058) C EnSpm-N10_DR      DNA/CMC-EnSpm        (5558)   3671    3600 2576362 *
  1067   11.1  4.9  1.9  chr3              45619212 45619414 (17009075) + hAT-N54_DR        DNA/hAT-Ac             1351   1559   (130) 2576365 *
  1951   14.3  2.1  3.0  chr3              45619388 45619725 (17008764) C EnSpm-6N1_DR      DNA/CMC-EnSpm        (2784)   6452    6118 2576366 *
  3983   14.0  6.5  2.7  chr3              45619440 45620230 (17008259) + Merlin-1_DR       DNA/Merlin             4341   5160  (5367) 2576367  
  2255   15.1  3.9  5.8  chr3              45619778 45620284 (17008205) C hAT-N164_DR       DNA/hAT-Tip100        (695)   1345     848 2576368 *
   204   15.1 18.9  0.0  chr3              45620350 45620402 (17008087) C DNAX-15_DR        DNA                   (704)     63       1 2576369  
  1722   16.0  8.3  5.5  chr3              45621210 45621705 (17006784) + hAT-N21B_DR       DNA/hAT-Ac              681   1189   (112) 2576370  
  1414   23.1 14.1  5.5  chr3              45621242 45621258 (17007231) + ENSPM-6_DR        DNA/CMC-EnSpm         14010  14046 (18570) 2576371 *
  1769   13.4 12.5  3.5  chr3              45621259 45621699 (17006790) + Mariner-N38_DR    DNA/TcMar-Tc1            30    508    (39) 2576372  
  1414   23.1 14.1  5.5  chr3              45621700 45622087 (17006402) + ENSPM-6_DR        DNA/CMC-EnSpm         14047  14924 (17692) 2576371  
   618    9.8  1.6  0.0  chr3              45622017 45622139 (17006350) + hAT-N48B_DR       DNA/hAT-Ac             1597   1721   (419) 2576373 *
   260   19.4  1.7 11.3  chr3              45622040 45622155 (17006334) C CATCH2LTR_DR      LTR/Pao               (109)    716     611 2576374 *
   219   21.5  0.0 10.0  chr3              45622087 45622174 (17006315) C Gypsy50-I_DR      LTR/Gypsy             (209)   5483    5404 2576375 *
   266   21.5  9.6  1.0  chr3              45622114 45622141 (17006348) C Merlin-2_DR       DNA/Merlin           (8983)   4938    4903 2576376  
  3494    9.9 32.6  0.1  chr3              45622142 45622818 (17005671) C TC1DR3            DNA/TcMar-Tc1           (0)   1225     329 2576377  
   377   16.4  0.0  0.0  chr3              45622813 45622873 (17005616) C TC1DR3            DNA/TcMar-Tc1        (1156)     69       9 2576377 *
  2915    6.8  0.0  1.3  chr3              45622961 45623345 (17005144) + Gypsy161-LTR_DR   LTR/Gypsy                 1    380     (0) 2576378  
 36292    3.1  0.0  0.2  chr3              45623346 45627563 (17000926) + Gypsy161-I_DR     LTR/Gypsy                 1   4210     (5) 2576378  
  2915    6.8  0.0  1.3  chr3              45627566 45627950 (17000539) + Gypsy161-LTR_DR   LTR/Gypsy                 1    380     (0) 2576378  
   420   19.9 13.0  4.0  chr3              45627982 45628096 (17000393) + hAT-N137_DR       DNA/hAT-Ac             2305   2429  (1142) 2576379 *
  1017   25.5  6.0  5.7  chr3              45628017 45628085 (17000404) C TDR17B            DNA/Sola-1            (771)    775     653 2576380  
  1115    9.1  0.0  0.0  chr3              45628086 45628250 (17000239) C DNA9-3_DR         DNA/MULE-MuDR?        (796)  10583   10419 2576381  
  1046   16.1  3.3  3.3  chr3              45628181 45628392 (17000097) C hAT-N167B_DR      DNA/hAT-Charlie       (124)   1449    1238 2576382 *
  1017   25.5  6.0  5.7  chr3              45628251 45628386 (17000103) C TDR17B            DNA/Sola-1            (771)    652     405 2576380 *
  1102   11.0  0.0  0.0  chr3              45628252 45628406 (17000083) + EnSpm-6N1_DR      DNA/CMC-EnSpm          6276   6430  (2806) 2576383  
   903   16.7  2.8  2.8  chr3              45628253 45628431 (17000058) + HATN17_DR         DNA/hAT-Tip100          345    523  (1024) 2576384 *
   798   16.1  5.9  7.3  chr3              45628407 45628472 (17000017) + ZFERV-2N2-I_DR    LTR/ERV1               5765   5982  (1465) 2576385 *
   238   21.8  3.6  0.0  chr3              45628462 45628516 (16999973) + Mariner-N31_DR    DNA/TcMar-Tc1           282    338   (202) 2576386 *
   254   19.0  3.2 10.2  chr3              45628521 45628614 (16999875) + Mariner-N31_DR    DNA/TcMar-Tc1           383    470    (70) 2576387  
   346   26.2  0.8  3.2  chr3              45629266 45629284 (16999205) C EnSpm-N13_DR      DNA/CMC-EnSpm       (10735)  11414   11292 2576388  
   465   21.0  0.0  1.9  chr3              45629285 45629391 (16999098) + HATN2_DR          DNA/hAT                   2    106  (1113) 2576389  
  1298   18.1  0.0  2.2  chr3              45629546 45629776 (16998713) C hAT-N22B_DR       DNA/hAT-Ac            (652)    727     502 2576390 *
  1360   13.7 14.5  0.0  chr3              45629759 45630007 (16998482) + Rex1-53_DR        LINE/Rex-Babar         1638   1922   (141) 2576391  
   262   22.8  2.8 10.0  chr3              45630011 45630027 (16998462) C Dada-U1A_DR       DNA/Dada             (7084)   3895    3886 2576392  
  2273   10.2  7.2  3.4  chr3              45630028 45630455 (16998034) C Mariner-N38_DR    DNA/TcMar-Tc1           (0)    547     104 2576393  
   531   21.9  0.0  5.1  chr3              45630348 45630447 (16998042) + EnSpm-N11_DR      DNA/CMC-EnSpm          1455   1547  (3806) 2576394 *
  4206    5.8 12.6  0.7  chr3              45630448 45631058 (16997431) + hAT-32N1B_DR      DNA/hAT-Charlie           1    683     (0) 2576395  
   485   10.5 16.3  0.0  chr3              45631063 45631148 (16997341) C Helitron-N3_DR    RC/Helitron          (1376)   1640    1541 2576396  
   260    9.9  0.2  2.4  chr3              45631150 45631196 (16997293) C DIRS-6B_DR        LTR/Ngaro               (0)   7070    7030 2576397  
  2247   12.5  9.2  0.2  chr3              45631216 45631584 (16996905) C DIRS-1-LTR_DR     LTR/Ngaro             (217)    405       4 2576398  
  4100    9.1 24.9  1.6  chr3              45631765 45632526 (16995963) C TDR2              DNA/TcMar-Tc1           (0)    937       1 2576399  
   988   17.4  9.7  3.7  chr3              45632613 45632922 (16995567) + Mariner-N30_DR    DNA/TcMar-ISRm11        521    848     (4) 2576400  
   654   19.1  0.9  0.0  chr3              45633301 45633415 (16995074) + Kolobok-N16_DR    DNA/Kolobok?            569    684   (558) 2576401 *
  1042   13.0  1.2  0.6  chr3              45633389 45633551 (16994938) C hAT-N167B_DR      DNA/hAT-Charlie       (168)   1405    1242 2576402  
   894   11.8  0.0  6.2  chr3              45633416 45633569 (16994920) C DNAX-23_DR        DNA                  (2224)   9577    9433 2576403 *
  1243   17.9  8.2  1.7  chr3              45633549 45633869 (16994620) + Kolobok-N16_DR    DNA/Kolobok?            673   1007   (235) 2576404  
   678   20.1  3.2  7.7  chr3              45633570 45633604 (16994885) + Helitron-2_DR     RC/Helitron           23698  23878  (3534) 2576405 *
   326   13.1  2.3  0.0  chr3              45633835 45633918 (16994571) + hAT-N36C_DR       DNA/hAT                 151    242  (1498) 2576406  
  4040   14.5  3.8  9.3  chr3              45633919 45634823 (16993666) C Harbinger-4N1B_DR DNA/PIF-Harbinger       (0)   1163     305 2576407  
   645   18.3  2.1  3.6  chr3              45634829 45634970 (16993519) + Kolobok-N16B_DR   DNA/Kolobok?            991   1130    (13) 2576408  
  4964    9.6  7.9  0.6  chr3              45635160 45635904 (16992585) + HARBINGERN2B_DR   DNA/PIF-Harbinger         1    799     (0) 2576409  
   723   22.2  0.0  0.0  chr3              45635905 45636048 (16992441) C TE-X-18_DR        DNA                   (102)    147       4 2576410  
   479   20.2  5.2 12.6  chr3              45636084 45636236 (16992253) C DNA9-5_DR         DNA                  (1518)   3409    3267 2576411  
   304   19.2 16.4  0.0  chr3              45636237 45636309 (16992180) C DNA9-5_DR         DNA                  (2129)   2798    2714 2576411  
   384   19.6 23.4  0.0  chr3              45636510 45636616 (16991873) C EnSpm-N48B_DR     DNA/CMC-EnSpm        (6073)    886     755 2576412 *
   413   12.9 10.2  3.2  chr3              45636532 45636619 (16991870) + CryptonV-N5_DR    DNA/Crypton-V          4092   4177 (20360) 2576413  
  1819    5.9  0.4  2.5  chr3              45636630 45636872 (16991617) C TDR20             DNA/Merlin              (0)    239       2 2576414  
  1108    7.2  3.2  0.6  chr3              45637538 45637692 (16990797) + DNA8-17_DR        DNA/hAT-Tip100         1515   1673   (140) 2576415  
  1104    9.1  1.8  0.6  chr3              45637546 45637711 (16990778) + hAT-N137_DR       DNA/hAT-Ac             2565   2732   (839) 2576416 *
   373   18.4  9.7  0.0  chr3              45637709 45637832 (16990657) C ASAT_CY           Satellite            (1871)    135       1 2576417 *
  7822   12.8  7.4  0.4  chr3              45638018 45639296 (16989193) C Kolobok-N2_DR     DNA/Kolobok-T2          (2)   1369       1 2576418  
   204   19.0  8.6  0.0  chr3              45639361 45639418 (16989071) C EnSpm-21_DR       DNA/CMC-EnSpm        (2622)   6528    6466 2576419  
   899    8.3  0.0  0.8  chr3              45639850 45639970 (16988519) C hAT-N34B_DR       DNA/hAT-Ac              (0)    842     723 2576420  
   784   18.0 36.0  1.7  chr3              45639972 45640314 (16988175) C hAT-N34_DR        DNA/hAT-Ac            (451)    498      40 2576421  
  1271   15.0 13.8  0.9  chr3              45640315 45640603 (16987886) C DNA8-12_DR        DNA                     (0)    326       1 2576422  
   287   18.4  0.0  0.0  chr3              45640604 45640650 (16987839) C hAT-N34B_DR       DNA/hAT-Ac            (795)     47       1 2576423  
   497   10.5  0.0  2.6  chr3              45640692 45640769 (16987720) C EnSpm-N49B_DR     DNA/CMC-EnSpm        (1836)    714     639 2576424 *
   568    8.3  0.0  0.0  chr3              45640702 45640773 (16987716) C Rex1-40_DRe       LINE/Rex-Babar         (31)   3318    3247 2576425 *
  2952    5.0  7.0  0.5  chr3              45640771 45641155 (16987334) C Rex1-40_DRe       LINE/Rex-Babar       (2936)    413       4 2576426  
   238    3.0  0.0  0.0  chr3              45641170 45641202 (16987287) + TC1DR3            DNA/TcMar-Tc1           139    171  (1054) 2576427 *
   270   23.8  7.4  4.2  chr3              45641201 45641362 (16987127) C CryptonV-3_DR     DNA/Crypton-V        (8017)  15436   15270 2576428 *
   834   21.5  1.5 21.4  chr3              45641279 45641674 (16986815) C TE-X-14_DR        Unknown                (23)    366      36 2576429  
   264   24.6  4.3  0.0  chr3              45641680 45641748 (16986741) + hAT-N104_DR       DNA/hAT-Tip100           15     86   (444) 2576430  
   296   17.3  1.9  0.0  chr3              45642061 45642112 (16986377) + TC1DR3B           DNA/TcMar-Tc1           404    456   (433) 2576431 *
   463   28.6  0.0  4.5  chr3              45642083 45642122 (16986367) C DNA9-3_DR         DNA/MULE-MuDR?       (5568)   5811    5778 2576432  
   711   13.7  3.1  5.3  chr3              45642123 45642272 (16986217) C TDR13             DNA                     (1)    778     647 2576433 *
  2105   12.8  4.8  0.6  chr3              45642262 45642598 (16985891) C TDR13             DNA                   (408)    364      14 2576433  
   407   19.8  0.0  1.2  chr3              45642605 45642686 (16985803) + TC1DR3            DNA/TcMar-Tc1           466    546   (679) 2576434  
   381   12.1  0.0  0.0  chr3              45643383 45643440 (16985049) + Harbinger-N32_DR  DNA/PIF-Harbinger         1     58   (348) 2576435  
   965    9.4  6.0 14.3  chr3              45643484 45643732 (16984757) C Crack-1_DR        LINE/L2                (44)   4033    3803 2576436  
  5163   11.4 15.1  1.2  chr3              45643744 45644838 (16983651) + DNA2-3_DR         DNA/Merlin                1   1245     (0) 2576437  
  1523   14.2  8.3  0.3  chr3              45644839 45645127 (16983362) C Crack-1_DR        LINE/L2               (278)   3799    3488 2576436  
   554    8.7  4.3  0.0  chr3              45645127 45645218 (16983271) + DNA2-3_DR         DNA/Merlin             1150   1245     (0) 2576438 *
   454   13.1  3.9  4.8  chr3              45645219 45645229 (16983260) C CryptonV-N4_DR    DNA/Crypton-V        (5273)   8219    8118 2576439  
   286   16.9 13.9  3.0  chr3              45645230 45645247 (16983242) + DNA8-25_DR        DNA                    2947   3081   (886) 2576440  
  3139    2.3  1.0  0.2  chr3              45645271 45645644 (16982845) C DIRS-4N1_DR       LTR/Ngaro               (0)   4462    4105 2576441  
  1813   11.8  7.0  7.3  chr3              45646746 45647129 (16981360) + HE1_DR1           SINE/tRNA-V-RTE           2    384    (18) 2576442  
  1224   20.3  6.1 11.3  chr3              45646747 45647134 (16981355) + EnSpm-6N1_DR      DNA/CMC-EnSpm          6044   6411  (2825) 2576443 *
  2216   12.6  4.8  0.1  chr3              45647135 45647494 (16980995) + DIRS-4N1-LTR_DR   LTR/Ngaro                 1    354     (0) 2576444  
   258   10.3  0.0  7.7  chr3              45647593 45647618 (16980871) + HATN4_DR          DNA/hAT-Charlie          23     45   (147) 2576445  
  2186   12.6  0.6  0.3  chr3              45647619 45647944 (16980545) + Harbinger-N10_DR  DNA/PIF-Harbinger         1    327     (1) 2576446  
   435   29.3  5.5  0.0  chr3              45647945 45648010 (16980479) C DNA2-16_DR        DNA                  (4062)  13989   13835 2576447 *
   998    8.3  4.9  0.0  chr3              45647938 45648081 (16980408) + HATN4_DR          DNA/hAT-Charlie          38    188     (4) 2576448  
   484   16.2  0.0  0.0  chr3              45648011 45648090 (16980399) C L1-60_DR          LINE/L1              (5311)    366     287 2576449 *
  3675   13.7 25.0  1.6  chr3              45648175 45649063 (16979426) C Kolobok-4N1_DR    DNA/Kolobok-T2          (0)   1669     576 2576450  
  4406    7.1  0.7  0.0  chr3              45649064 45649613 (16978876) C Harbinger-8N1_DR  DNA/PIF-Harbinger       (0)    555       2 2576451  
   436   17.6  1.3 17.6  chr3              45649614 45649645 (16978844) C hAT-N25_DR        DNA/hAT-Ac            (712)    117     107 2576452 *
  3077   12.7  5.0  3.2  chr3              45649622 45650180 (16978309) C Kolobok-4N1_DR    DNA/Kolobok-T2       (1100)    569       1 2576450  
   504   21.8  0.5 13.3  chr3              45650211 45650422 (16978067) + DNA11TA1_DR       DNA/CMC-EnSpm            16    203     (0) 2576453  
   316   22.1  0.0  1.3  chr3              45650354 45650431 (16978058) + Polinton-2N1_DR   DNA/Maverick           7196   7272  (3820) 2576454 *
  1303   11.6 24.8  0.2  chr3              45651829 45652147 (16976342) + TDR24             DNA                       2    398    (46) 2576455  
  1689    7.9  5.0  0.4  chr3              45652150 45652391 (16976098) C HATN8_DR          DNA/Zisupton            (2)    253       1 2576456  
   337   12.4  2.4  0.9  chr3              45652392 45652477 (16976012) + TDR24             DNA                     393    442     (2) 2576457  
   210    0.0  0.0  0.0  chr3              45652768 45652791 (16975698) + Gypsy40-I_DR      LTR/Gypsy                 3     26  (4953) 2576458 *
   324   10.7 12.5  0.0  chr3              45652772 45652827 (16975662) C tRNA-Pro-CCY      tRNA                    (0)     75      13 2576459  
   227   15.2  2.6  1.7  chr3              45653065 45653178 (16975311) C DNA9-N1_DR        DNA/MULE-NOF         (1669)   3347    3233 2576460 *
   362    4.6  0.0  0.0  chr3              45653088 45653195 (16975294) C Mariner-N5C_DR    DNA/TcMar            (6379)   1542    1435 2576461 *
   584    4.1  0.8  1.6  chr3              45653100 45653249 (16975240) C EnSpm-N11_DR      DNA/CMC-EnSpm        (9096)    688     478 2576462  
   241   16.6  0.0 12.7  chr3              45653140 45653263 (16975226) + Zisupton-6_DR     DNA/Zisupton           4969   5078 (17038) 2576463 *
   413   20.6  8.4  0.0  chr3              45653265 45653371 (16975118) C Kolobok-N10B_DR   DNA/Kolobok             (0)    271     156 2576464  
   533   17.0  2.0  0.0  chr3              45653386 45653485 (16975004) + Kolobok-N10B_DR   DNA/Kolobok              71    172    (99) 2576465  
  3335   14.8  4.6  0.6  chr3              45653511 45654140 (16974349) + Harbinger-N31_DR  DNA/PIF-Harbinger        29    683     (2) 2576466  
   285   16.6  0.0 12.7  chr3              45655096 45655157 (16973332) + EnSpm-N44_DR      DNA/CMC-EnSpm          5416   5470  (3182) 2576467 *
  1790   11.9 10.9  0.3  chr3              45655118 45655429 (16973060) + HE1_DR1           SINE/tRNA-V-RTE          10    354    (48) 2576468  
  2062   14.2 24.0  0.4  chr3              45655432 45655847 (16972642) + Harbinger-8N2_DR  DNA/PIF-Harbinger         5    518    (30) 2576469  
  2649    9.9  2.6  0.1  chr3              45656004 45656093 (16972396) C hAT-N107_DR       DNA/hAT-Ac            (395)   1194     664 2576470  
  1421   16.5  5.4 12.2  chr3              45656094 45656521 (16971968) C MuDR-2_DR         DNA/MULE-MuDR       (10766)  13167   12766 2576471  
   332   20.9  1.7  5.4  chr3              45656475 45656590 (16971899) C Harbinger3_DR     DNA/PIF-Harbinger    (1442)   2157    2046 2576472 *
   392   25.5  5.8  1.4  chr3              45656507 45656645 (16971844) + Ginger1-N1_DR     DNA/Ginger-1           2229   2373   (285) 2576473 *
   915   12.7  0.6  0.6  chr3              45656523 45656696 (16971793) + (TAGA)n           Simple_repeat             1    174     (0) 2576474  
   324   15.0  0.0  0.0  chr3              45656646 45656705 (16971784) + Polinton-4_DR     DNA/Maverick          11792  11851  (8436) 2576475 *
   664   10.0 10.0  0.0  chr3              45656697 45656795 (16971694) C hAT-N64_DR        DNA/hAT-Ac            (856)    733     625 2576470  
  3374    8.8  0.0  0.2  chr3              45656796 45657253 (16971236) + TDR8D             DNA                       1    457   (222) 2576476  
  2363    9.3  5.8  4.5  chr3              45657221 45657258 (16971231) + DNA6-6_DR         DNA                    4163   4557  (6719) 2576477 *
  2630    6.9  2.0  0.6  chr3              45657259 45657610 (16970879) + HE2_DR            SINE/tRNA-V-RTE           7    363     (0) 2576478  
   454   10.8  1.2  1.2  chr3              45657543 45657626 (16970863) C TDR9              DNA                     (0)    208     125 2576479 *
  1416   11.9  0.0  0.0  chr3              45657624 45657825 (16970664) + TDR8D             DNA                     448    649    (30) 2576480  
  1366   11.6  1.8  2.3  chr3              45657833 45658053 (16970436) C hAT-N107_DR       DNA/hAT-Ac            (788)    220       1 2576470  
   203   17.9  5.7  4.2  chr3              45658148 45658217 (16970272) + Gypsy63-I_DR      LTR/Gypsy               725    795  (5542) 2576481  
   246   21.2  6.2  8.1  chr3              45658875 45658987 (16969502) C DNA8-28_DR        DNA/hAT              (3471)   3671    3561 2576482 *
  2244    8.3  6.7  0.6  chr3              45658931 45659258 (16969231) C HE2_DR            SINE/tRNA-V-RTE         (0)    363      16 2576483  
  1473   20.9  7.8  1.0  chr3              45659259 45659295 (16969194) + DNA8-28_DR        DNA/hAT                3097   3440  (3702) 2576484  
   697   23.3 22.2  1.4  chr3              45659563 45659778 (16968711) + SINE3-1           SINE/5S-Deu-L2          313    573    (17) 2576485 *
   971    8.9  0.5  2.9  chr3              45659776 45660171 (16968318) + (TGGA)n           Simple_repeat             1    386     (0) 2576486  
   797   12.0  0.0  2.3  chr3              45662681 45662815 (16965674) + HarbingerN1_DR    DNA/PIF-Harbinger         3    134   (516) 2576487  
  1744   16.1  6.7  0.6  chr3              45662816 45663158 (16965331) C DIRS-4_DR         LTR/Ngaro               (0)   6796    6433 2576488  
   552   20.8  6.8  4.2  chr3              45662817 45662834 (16965655) C DIRS-N2_DR        LTR/Ngaro            (1539)   4451    4326 2576489 *
   320   15.2  0.0  6.1  chr3              45663155 45663224 (16965265) + HarbingerN1_DR    DNA/PIF-Harbinger       133    198   (452) 2576490 *
   463   19.2  0.0  0.0  chr3              45663221 45663293 (16965196) + HarbingerN1_DR    DNA/PIF-Harbinger       438    510   (140) 2576491  
   497   15.4  2.8  9.6  chr3              45663299 45663442 (16965047) C hAT-N59B_DR       DNA/hAT-Tip100        (507)    343     209 2576492 *
   747   16.8  0.0  0.0  chr3              45663439 45663563 (16964926) + HarbingerN1_DR    DNA/PIF-Harbinger       526    650     (0) 2576493  
  1672   21.8  8.8  7.7  chr3              45663687 45664189 (16964300) + DNA-N22_DR        DNA                     162    669    (99) 2576494  
  1883   16.7  7.9  3.3  chr3              45664190 45664684 (16963805) + DNA-1-3_DR        DNA/PIF-Harbinger         1    574   (263) 2576495  
  2493    9.1  7.2  0.8  chr3              45664692 45665067 (16963422) + L2-5_DRe          LINE/L2                1828   2227     (0) 2576496  
   796   21.1 11.7  4.4  chr3              45665068 45665280 (16963209) + DNA-1-3B_DR       DNA/PIF-Harbinger       536    763     (0) 2576497  
   924   19.6  5.4  7.5  chr3              45665552 45665810 (16962679) + SINE2-2_DR        SINE/tRNA-Core-RTE       42    295    (34) 2576498  
   502   18.6  1.7  4.3  chr3              45667289 45667406 (16961083) + Mariner-N38_DR    DNA/TcMar-Tc1             3    117   (430) 2576499  
   224   20.9  4.4  1.4  chr3              45667356 45667423 (16961066) C Mariner-6_DR      DNA/TcMar-Tc1          (66)   1563    1494 2576500 *
   909   10.7  1.4 10.9  chr3              45667400 45667619 (16960870) + Mariner-N38_DR    DNA/TcMar-Tc1           296    496    (51) 2576501  
   831   25.1  6.4  1.3  chr3              45667761 45668055 (16960434) C EnSpm-N13_DR      DNA/CMC-EnSpm        (3811)  18338   18029 2576502  
   289   21.7  4.7  5.6  chr3              45668352 45668478 (16960011) C ASAT_CY           Satellite               (0)    262     137 2576503  
  4952   13.1  4.3  1.1  chr3              45668547 45669380 (16959109) C HarbingerN5_DR    DNA/PIF-Harbinger       (0)    861       1 2576504  
  1024    9.7  0.0  4.1  chr3              45669381 45669531 (16958958) C EnSpm-N37_DR      DNA/CMC-EnSpm        (6170)    477     333 2576505 *
  2678    7.2  1.1  3.8  chr3              45669398 45669774 (16958715) C SINE2-3_DR        SINE/tRNA-V-RTE         (1)    367       1 2576506  
  1906   17.1  3.8  5.0  chr3              45669775 45669825 (16958664) + DNA6-6_DR         DNA                    7204   7249  (4032) 2576507  
 12916    1.2  0.3  0.1  chr3              45670283 45671737 (16956752) C L2-2_DRe          LINE/L2                 (0)   4238    2780 2576508  
   249   29.6  0.0  0.0  chr3              45671735 45671822 (16956667) C DNA9-5_DR         DNA                  (1520)   3407    3320 2576509 *
   212   15.2  0.0  0.0  chr3              45671996 45672028 (16956461) C DNA-8-11_DR       DNA/hAT-Ac            (897)     64      32 2576510  
  1812    9.6  7.4  3.9  chr3              45672156 45672481 (16956008) + DNA-5-1B_DR       DNA/hAT-Tip100            1    337   (377) 2576511  
   443   23.6  5.5  9.3  chr3              45672463 45672481 (16956008) + DNA-6-N5B_DR      DNA                    1744   1932  (1586) 2576512 *
  1073    9.0  3.4  5.8  chr3              45672482 45672658 (16955831) C TDR19C            DNA/hAT-Charlie       (223)    173       1 2576513  
   230   26.1  7.7  0.0  chr3              45672606 45672670 (16955819) C EnSpm-N10_DR      DNA/CMC-EnSpm        (3247)   6061    5992 2576514 *
   324   28.7  0.0  1.1  chr3              45672694 45672781 (16955708) C DNA-X-2B_DR       DNA                   (123)    316     230 2576515  
  3610    7.0  3.5  0.2  chr3              45672825 45673309 (16955180) C hAT-N32_DR        DNA/hAT-Charlie         (0)    501       1 2576516  
   213   27.8  0.0  0.0  chr3              45673340 45673393 (16955096) + Zator-N1_DR       DNA/Zator?              261    314   (241) 2576517  
   296   26.0  0.0  0.0  chr3              45673396 45673468 (16955021) + DNA6-9_DR         DNA/hAT-hAT5            348    420   (274) 2576518  
   533   13.1  1.1  3.2  chr3              45673845 45673939 (16954550) + Kolobok-N10B_DR   DNA/Kolobok               3     95   (176) 2576519  
   219   13.0  8.5  2.0  chr3              45673995 45674041 (16954448) + hAT-24_DR         DNA/hAT-Ac             1652   1701  (2087) 2576520 *
   254   18.0  0.0  2.0  chr3              45674002 45674017 (16954472) + DNA8-26_DR        DNA                    1491   1505  (3025) 2576521  
  2471    6.9  1.2  0.0  chr3              45674018 45674336 (16954153) C TC1DR3            DNA/TcMar-Tc1           (0)   1225     903 2576522  
  2001    8.2  7.3  1.3  chr3              45674334 45674619 (16953870) C TC1DR3            DNA/TcMar-Tc1         (922)    303       1 2576523 *
  2319   11.4 10.3  0.7  chr3              45675183 45675588 (16952901) C TZF28C            DNA/TcMar-Tc1           (7)   1622    1178 2576524  
  1826   13.8  9.8  0.3  chr3              45675587 45675913 (16952576) + HE1_DR1           SINE/tRNA-V-RTE          17    374    (28) 2576525 *
   764   19.1 12.2  2.9  chr3              45675914 45676166 (16952323) C hAT-N22_DR        DNA/hAT-Ac             (77)   1661    1386 2576526  
  1210   14.5  4.2  1.4  chr3              45676176 45676392 (16952097) + hAT-N127_DR       DNA/hAT-Charlie        9391   9613   (703) 2576527  
   464   27.4  0.0  2.9  chr3              45676275 45676417 (16952072) + CryptonV-N3_DR    DNA/Crypton-V         18613  18751  (1912) 2576528 *
  1842   17.2 10.5  1.3  chr3              45676434 45676862 (16951627) + Copia-11B_DR-LTR  LTR/Gypsy?                1    468     (0) 2576529  
  4894   10.4  4.1  0.9  chr3              45677099 45677852 (16950637) + HARBINGERN2B_DR   DNA/PIF-Harbinger        22    799     (0) 2576530  
  2225    9.0  0.9  0.0  chr3              45678924 45679240 (16949249) + EnSpm-N6_DR       DNA/CMC-EnSpm?            1    342     (4) 2576531  
   779   18.7  2.5  0.7  chr3              45680018 45680037 (16948452) C EnSpm-17_DR       DNA/CMC-EnSpm        (6314)   2962    2894 2576532  
   865   10.7  0.8  0.0  chr3              45680038 45680159 (16948330) C SINE2-4_DR        SINE/tRNA-V-RTE         (0)    371     249 2576533  
   784   15.6  0.7  0.7  chr3              45680040 45680175 (16948314) C HATN17_DR         DNA/hAT-Tip100       (1070)    477     342 2576534 *
   779   18.7  2.5  0.7  chr3              45680176 45680198 (16948291) C EnSpm-17_DR       DNA/CMC-EnSpm        (6314)   2893    2804 2576532  
  2433   12.4  0.0  0.6  chr3              45680245 45680593 (16947896) + L2-5_DRe          LINE/L2                1797   2143    (84) 2576535  
  1049   19.1  0.0  0.5  chr3              45680665 45680859 (16947630) C DNA-TTAA-2_DR     DNA                   (469)    200       7 2576536  
   688   19.4  1.4  0.0  chr3              45680858 45680996 (16947493) C Kolobok-4N1_DR    DNA/Kolobok-T2       (1480)    189      49 2576537 *
   243    7.8  1.3 16.4  chr3              45680949 45680962 (16947527) + hAT5-N2_DR        DNA/hAT-hAT5           1102   1168  (1417) 2576538 *
   253   12.7  1.6 12.3  chr3              45680963 45681025 (16947464) C CryptonV-N4_DR    DNA/Crypton-V        (8369)   5124    5068 2576539 *
  1612   11.6  3.5  5.4  chr3              45680991 45681036 (16947453) C hAT5-N2_DR        DNA/hAT-hAT5         (1003)   1582    1251 2576540  
  1792    7.0  5.5  1.6  chr3              45681037 45681328 (16947161) C Mariner-N38_DR    DNA/TcMar-Tc1         (133)    414     112 2576541 *
  3748    7.9 16.5  0.7  chr3              45681326 45681936 (16946553) + DIRS-N2_DR        LTR/Ngaro              3786   4492  (1537) 2576542  
  1429   13.7  6.1  0.4  chr3              45681977 45682240 (16946249) + DNA13TA1_DR       DNA/TcMar-Tc1             5    283    (35) 2576543  
   307   18.6 10.6  3.0  chr3              45682167 45682260 (16946229) C ENSPM-6_DR        DNA/CMC-EnSpm        (7807)  24809   24709 2576544 *
   238    9.5 16.7  0.0  chr3              45682257 45682298 (16946191) C Kolobok-4N1_DR    DNA/Kolobok-T2       (1620)     49       1 2576537 *
   402   13.3  0.0  0.0  chr3              45683697 45683756 (16944733) + TC1DR3            DNA/TcMar-Tc1           209    268   (957) 2576545  
   505    5.0 25.0  0.0  chr3              45683757 45683836 (16944653) C TDR22             DNA                     (0)   1255    1156 2576546  
  3302    4.8  0.0  0.0  chr3              45683851 45684243 (16944246) C HarbingerN6_DR    DNA/PIF-Harbinger       (0)    393       1 2576547  
  2567    8.6  3.4  0.0  chr3              45684243 45684602 (16943887) + DNA-X-2B_DR       DNA                       1    364    (75) 2576548 *
   331   13.0  1.9  0.0  chr3              45684600 45684653 (16943836) + DNA-X-2_DR        DNA                     695    749    (67) 2576549 *
   327   13.0  1.9  0.0  chr3              45684651 45684704 (16943785) + DNA-X-2_DR        DNA                     695    749    (67) 2576549 *
   641   13.2  0.0 19.6  chr3              45684702 45684844 (16943645) + DNA-X-2_DR        DNA                     695    787    (29) 2576550  
   421   15.4  0.0  8.3  chr3              45684851 45684928 (16943561) C TDR22             DNA                    (95)   1160    1089 2576546  
   279   15.2  0.0  0.0  chr3              45684923 45684968 (16943521) C TDR22             DNA                  (1079)    176     131 2576551 *
  1246   12.8  6.8  0.4  chr3              45684976 45685195 (16943294) + hAT-N168B_DR      DNA/hAT-Charlie         255    488   (167) 2576552  
   354   15.2  0.0  0.0  chr3              45685197 45685255 (16943234) C Mariner-10_DR     DNA/TcMar-Tc1        (1385)    212     154 2576553  
   339   18.0  0.0  0.0  chr3              45685202 45685262 (16943227) + Mariner-10_DR     DNA/TcMar-Tc1          1382   1442   (155) 2576554 *
   586   11.9  3.5  3.5  chr3              45685374 45685486 (16943003) C Mariner-10_DR     DNA/TcMar-Tc1        (1484)    113       1 2576553  
  1188   15.2  1.8  4.5  chr3              45685503 45685730 (16942759) + DNAX-20_DR        DNA/CMC-EnSpm           473    694     (0) 2576555  
   406    1.1  0.0  0.0  chr3              45685819 45685908 (16942581) + DNA-6-N2_DR       DNA                    4214   4303   (753) 2576556  
   204   15.9  0.0  2.9  chr3              45685905 45685975 (16942514) + CryptonV-N4_DR    DNA/Crypton-V          3960   4028  (9465) 2576557 *
   247    9.5 17.5  0.0  chr3              45685909 45685944 (16942545) + DNA-1-7_DR        DNA/PIF-Harbinger       696    843   (595) 2576558  
   270   13.2 14.3  1.1  chr3              45686311 45686394 (16942095) + L2-54_DR          LINE/L2                1309   1403     (7) 2576559  
   201    8.5  8.3  2.0  chr3              45686988 45687035 (16941454) + CryptonV-N5_DR    DNA/Crypton-V          6144   6194 (18343) 2576560  
   211   14.5  0.0  1.6  chr3              45688017 45688079 (16940410) C DNA-N26B_DR       DNA                   (698)    456     395 2576561  
   272   22.9  4.9  0.0  chr3              45689269 45689282 (16939207) C DNA9-3_DR         DNA/MULE-MuDR?       (5585)   5794    5778 2576562  
  3643   12.0 15.7  0.1  chr3              45689283 45689949 (16938540) + TDR13             DNA                       2    772     (0) 2576563  
   281   13.2 11.0  1.2  chr3              45689979 45689992 (16938497) C Polinton-1N1_DR   DNA/Maverick          (600)  14869   14825 2576564  
   380    3.0  0.0  1.0  chr3              45689993 45690092 (16938397) + (TTATA)n          Simple_repeat             1     99     (0) 2576565  
   281   13.2 11.0  1.2  chr3              45690093 45690124 (16938365) C Polinton-1N1_DR   DNA/Maverick          (600)  14824   14710 2576564  
  2360   12.5  3.9 22.8  chr3              45690206 45690941 (16937548) + hAT-N133_DR       DNA/hAT-Ac                1    623     (0) 2576566  
   664   15.7  1.3  2.7  chr3              45690951 45691101 (16937388) C ASAT_CY           Satellite              (85)    177      29 2576567  
   314   24.5  5.2  4.0  chr3              45690971 45691144 (16937345) C DNA9-5_DR         DNA                   (570)   4357    4182 2576568 *
  1191   14.4  9.7  0.3  chr3              45691804 45692082 (16936407) + DNA-N24_DR        DNA                       8    312   (665) 2576569  
   250   20.9  0.0  3.0  chr3              45692178 45692246 (16936243) + HE1_DR1           SINE/tRNA-V-RTE         321    387    (15) 2576570 *
   683   14.1  5.3  1.9  chr3              45692228 45692379 (16936110) + DNA-N24_DR        DNA                     627    783   (194) 2576571  
   717   10.6  4.0  0.8  chr3              45692867 45692990 (16935499) C Kolobok-N5_DR     DNA/Kolobok-T2?        (20)    465     338 2576572 *
  2858   11.7 32.5  3.7  chr3              45692985 45693822 (16934667) + hAT-N41B_DR       DNA/hAT-Ac              231   1300   (292) 2576573  
  5781    7.0 10.4  0.5  chr3              45693824 45694662 (16933827) C DNA2-32B_DR       DNA/hAT               (208)    921       1 2576574  
  1451    9.4  3.1  0.0  chr3              45694663 45694854 (16933635) + HARBINGERN2B_DR   DNA/PIF-Harbinger       602    799     (0) 2576575  
   254   21.2  1.2  1.2  chr3              45695088 45695168 (16933321) C hAT-N182_DR       DNA/hAT-Ac           (1126)    834     754 2576576  
   244   21.5  0.0  2.5  chr3              45695099 45695179 (16933310) + Zisupton-1_DR     DNA/Zisupton           9044   9122   (507) 2576577 *
   224    8.7  9.3  5.0  chr3              45695102 45695198 (16933291) C hAT-N180_DR       DNA/hAT?              (244)    907     807 2576578 *
   420    9.8  6.7  0.0  chr3              45695116 45695220 (16933269) + Helitron-2_DR     RC/Helitron            6003   6126 (21286) 2576579  
   494   19.4  2.4  5.7  chr3              45695755 45695880 (16932609) C hAT-N126D_DR      DNA/hAT-Ac              (1)    613     492 2576580  
   218    6.4  0.0  4.8  chr3              45696046 45696111 (16932378) C DNA-6-N2_DR       DNA                   (791)   4265    4203 2576581  
   588   17.0  5.5  1.1  chr3              45696187 45696367 (16932122) C hAT-N129_DR       DNA/hAT-Ac            (353)    247      57 2576582 *
  1920    9.9  0.7  0.4  chr3              45696361 45696634 (16931855) C Tc1-7_DR          DNA/TcMar-Tc1        (1300)    346      72 2576583  
   209   13.5  0.0  0.0  chr3              45696680 45696716 (16931773) + TDR16             DNA/Merlin               49     85   (228) 2576584  
  6460    1.9  3.7  0.0  chr3              45696731 45697488 (16931001) + DNA2-2_DR         DNA                       1    786     (0) 2576585  
  1246    8.2  0.5  4.6  chr3              45697529 45697732 (16930757) + DNA11TA1B_DR      DNA/CMC-EnSpm             8    203     (0) 2576586  
   960    8.5  6.6  1.1  chr3              45697733 45697898 (16930591) + TDR16             DNA/Merlin              137    311     (2) 2576587  
   211   19.8 10.6  7.5  chr3              45697819 45697922 (16930567) C EnSpm-N59_DR      DNA/CMC-EnSpm?        (665)   3004    2898 2576588 *
  3593    7.9  2.0  0.6  chr3              45698063 45698556 (16929933) C hAT-N32_DR        DNA/hAT-Charlie         (0)    501       1 2576589  
   719   19.9  6.7  1.6  chr3              45698557 45698582 (16929907) C Dada-U1B_DR       DNA/Dada             (5235)   4293    4259 2576590  
   240   30.3  2.4  3.3  chr3              45698543 45698665 (16929824) C Harbinger-2_DR    DNA/PIF-Harbinger      (28)   4299    4178 2576591 *
   273   30.2 10.4  0.0  chr3              45698680 45698775 (16929714) C TDR8              DNA/PIF-Harbinger     (959)    196      91 2576592  
 14945    2.8  0.7  3.5  chr3              45698809 45700718 (16927771) C hAT-N89_DR        DNA/hAT-Ac              (0)   1858       1 2576593  
  1191    9.8 12.3  1.6  chr3              45700869 45701096 (16927393) C Mariner-N38_DR    DNA/TcMar-Tc1           (0)    547     296 2576594  
   840    2.7  0.0  3.6  chr3              45701090 45701203 (16927286) C Mariner-N38_DR    DNA/TcMar-Tc1         (430)    117       8 2576594 *
   778   11.1  0.0  4.9  chr3              45701204 45701240 (16927249) + CryptonV-N4_DR    DNA/Crypton-V          4979   5122  (8371) 2576595  
   677   26.2  6.2  0.5  chr3              45701361 45701552 (16926937) + HarbingerN6_DR    DNA/PIF-Harbinger       111    313    (80) 2576596  
   214   13.2  1.4  2.9  chr3              45701512 45701543 (16926946) + Zisupton-6_DR     DNA/Zisupton           4949   5017 (17099) 2576597 *
   227    2.8  0.0  5.6  chr3              45701544 45701581 (16926908) + Merlin-1_DR       DNA/Merlin             2201   2236  (8291) 2576598  
   388   22.2  6.3  7.2  chr3              45701897 45701909 (16926580) + Mariner-N31_DR    DNA/TcMar-Tc1           269    286   (254) 2576599  
   475    9.6  4.1  0.0  chr3              45701910 45701982 (16926507) C ASAT_CY           Satellite             (128)    134      59 2576600  
   388   22.2  6.3  7.2  chr3              45701983 45702134 (16926355) + Mariner-N31_DR    DNA/TcMar-Tc1           287    504    (36) 2576599  
  1163   16.4 14.8  4.0  chr3              45702867 45703194 (16925295) C Kolobok-N5_DR     DNA/Kolobok-T2?         (0)    485     122 2576601  
  4856   11.2 22.3  1.6  chr3              45703195 45704169 (16924320) C DNAX-10B_DR       DNA                     (0)   1174       2 2576602  
   381   15.5  7.0  2.2  chr3              45704170 45704252 (16924237) C Kolobok-N5_DR     DNA/Kolobok-T2?       (367)    118      32 2576601  
  3729   18.1  6.0  7.2  chr3              45704383 45705403 (16923086) + HATN6_DR          DNA/hAT-Ac                3   1011     (0) 2576603  
  1224   10.4  0.5  0.5  chr3              45706250 45706452 (16922037) + DNA11TA1_DR       DNA/CMC-EnSpm             1    203     (0) 2576604  
   422   24.3  1.0  0.0  chr3              45706805 45706907 (16921582) + Harbinger-N31B_DR DNA/PIF-Harbinger         1    104   (577) 2576605  
  1239   18.8  6.9  5.3  chr3              45706933 45707264 (16921225) + Harbinger-N31B_DR DNA/PIF-Harbinger       345    681     (0) 2576606  
   494   16.0  3.0 10.5  chr3              45707383 45707417 (16921072) C IS3EU-4_DR        DNA/IS3EU            (5316)   9713    9688 2576607  
  5683    7.5  2.0  7.1  chr3              45707418 45708367 (16920122) C HATN13B_DR        DNA/hAT-Ac              (0)    905       1 2576608  
  1130    7.8 10.3  2.5  chr3              45708531 45708715 (16919774) + Kolobok-1N1_DR    DNA/Kolobok-T2            1    199  (1224) 2576609  
   210   23.9  8.9  8.9  chr3              45708696 45708796 (16919693) C Helitron-1_DR     RC/Helitron         (23472)   2828    2728 2576610 *
  3239   11.3  2.0  8.2  chr3              45708713 45709317 (16919172) + Kolobok-1N3_DR    DNA/Kolobok-T2          498   1067     (0) 2576611  
   896   18.7 12.5 10.6  chr3              45709325 45709677 (16918812) C DNA9-5_DR         DNA                  (1487)   3440    3082 2576612  
  1607   19.5 13.8  3.5  chr3              45709679 45709873 (16918616) + TDR5              DNA/CMC-EnSpm             1    341  (1898) 2576613  
  2307   10.3 11.5  0.5  chr3              45709874 45710272 (16918217) + HATN10_DR         DNA/hAT-Ac                1    443    (12) 2576614  
  1607   19.5 13.8  3.5  chr3              45710273 45710541 (16917948) + TDR5              DNA/CMC-EnSpm           342    816  (1423) 2576613  
   306   14.0  1.8  0.0  chr3              45710540 45710596 (16917893) C DNA9-5_DR         DNA                  (1883)   3044    2987 2576612 *
   693   19.9  9.7  2.5  chr3              45710617 45710802 (16917687) + Penelope-1_DR     LINE/Penelope          4201   4399    (47) 2576615  
  1669   10.8  3.8  0.4  chr3              45710805 45711065 (16917424) + hAT-N127_DR       DNA/hAT-Charlie        5811   6080  (4236) 2576616  
   708   11.4  0.0  2.4  chr3              45711050 45711175 (16917314) C DNA9-5_DR         DNA                  (1928)   2999    2877 2576612 *
   712   12.1  0.0  5.2  chr3              45711173 45711294 (16917195) + Kolobok-N12_DR    DNA/Kolobok-T2          271    386   (462) 2576617  
   359   16.9  7.3  7.3  chr3              45711321 45711416 (16917073) + Kolobok-N12_DR    DNA/Kolobok-T2          753    848     (0) 2576618  
   802    7.8  2.3  1.5  chr3              45711430 45711560 (16916929) C DNA-2-29_DR       DNA                     (0)    132       1 2576619  
   367   18.2  3.5  7.3  chr3              45711436 45711577 (16916912) + CryptonV-N4_DR    DNA/Crypton-V          1422   1558 (11935) 2576620 *
  1306   13.8 47.8  0.2  chr3              45712125 45712488 (16916001) C Harbinger-8N2_DR  DNA/PIF-Harbinger      (11)    537       1 2576621  
   624   16.3  2.4  0.0  chr3              45712613 45712735 (16915754) + TDR15             DNA/hAT-Ac                1    126   (423) 2576622  
   292   23.3  2.7  1.3  chr3              45712670 45712733 (16915756) + Kolobok-N12_DR    DNA/Kolobok-T2          402    466   (382) 2576623 *
  1763    4.7  8.0  0.4  chr3              45712734 45712970 (16915519) + HATN8_DR          DNA/Zisupton              1    255     (0) 2576624  
   682   21.6 19.2  0.0  chr3              45712974 45713181 (16915308) C TDR15             DNA/hAT-Ac            (131)    418     171 2576625  
   213   23.4  0.0  0.0  chr3              45713140 45713186 (16915303) C EnSpm-N14_DR      DNA/CMC-EnSpm         (999)   3581    3535 2576626 *
   411   22.0  3.5  5.3  chr3              45713165 45713279 (16915210) + DNA2-15_DR        DNA/hAT-Ac              416    528     (2) 2576627 *
   426   20.9  0.0  6.2  chr3              45713180 45713281 (16915208) C DNA2-15_DR        DNA/hAT-Ac            (434)     96       1 2576628  
  1746   16.5 12.5  0.4  chr3              45713306 45713712 (16914777) + Kolobok-N5_DR     DNA/Kolobok-T2?           1    456    (29) 2576629  
   200   21.4  0.0  0.0  chr3              45714024 45714039 (16914450) + EnSpm-N10_DR      DNA/CMC-EnSpm          5989   6004  (3304) 2576630  
   380   26.4 13.3  3.7  chr3              45714040 45714212 (16914277) + HATN4_DR          DNA/hAT-Charlie           2    190     (2) 2576631  
   364   27.3 12.0  3.1  chr3              45714213 45714247 (16914242) C hAT-N127_DR       DNA/hAT-Charlie      (4313)   6003    5778 2576632  
  3228    7.4  0.2  0.0  chr3              45716320 45716725 (16911764) C DNA-2-2_DR        DNA                     (0)    407       1 2576633  
  1163   11.2  0.6  0.0  chr3              45716728 45716896 (16911593) C TDR19C            DNA/hAT-Charlie       (195)    201      32 2576634  
   706   18.5 13.2  0.0  chr3              45717948 45718136 (16910353) + ANGEL             DNA/Kolobok              17    230    (79) 2576635  
   355   21.2  2.4  0.0  chr3              45718113 45718136 (16910353) + DIRS-1F-LTR_DR    LTR/Ngaro               184    270   (415) 2576636 *
   416   11.5  0.0  0.0  chr3              45718137 45718197 (16910292) + SINE2-3B_DR       SINE/tRNA-V               2     62   (289) 2576637  
   671    7.1  4.2  4.2  chr3              45718198 45718301 (16910188) C DNA-2-30B_DR      DNA                     (0)    413     310 2576638  
  9568    4.3  1.7  0.8  chr3              45718302 45719496 (16908993) + Harbinger-4N1C_DR DNA/PIF-Harbinger         1   1206     (0) 2576639  
  2155    8.1  0.3  0.0  chr3              45719497 45719805 (16908684) C DNA-2-30B_DR      DNA                   (103)    310       1 2576640  
   224   21.4  5.4  0.0  chr3              45719806 45719861 (16908628) + EnSpm-N13_DR      DNA/CMC-EnSpm          1900   1958 (20191) 2576641 *
  1160   11.6  2.3  1.7  chr3              45719814 45719989 (16908500) + SINE2-3B_DR       SINE/tRNA-V             172    348     (3) 2576637  
   236   22.9  2.9  0.0  chr3              45719990 45720059 (16908430) C EnSpm-8_DR        DNA/CMC-EnSpm        (1662)   7779    7708 2576642  
   466   18.8 13.9  0.0  chr3              45720387 45720487 (16908002) + HarbingerN6_DR    DNA/PIF-Harbinger         1    115   (278) 2576643  
   449   21.6  0.9  3.6  chr3              45720490 45720604 (16907885) + HarbingerN6_DR    DNA/PIF-Harbinger       255    366    (27) 2576644  
   315   24.2  6.9  1.9  chr3              45720644 45720744 (16907745) C Harbinger-N27_DR  DNA/PIF-Harbinger?     (17)    203      98 2576645  
  1654   14.9  7.8  2.5  chr3              45720763 45721148 (16907341) + HATN1_DR          DNA/hAT                   1    406    (21) 2576646  
   744   15.2  7.8  1.2  chr3              45721239 45721391 (16907098) + DNA-N37_DR        DNA                      58    220   (447) 2576647  
   669   10.2  5.5  0.9  chr3              45721395 45721503 (16906986) + Kolobok-N3_DR     DNA/Kolobok-T2?          13    126   (244) 2576648  
  1734   17.6  0.3  0.3  chr3              45721512 45721813 (16906676) + Harbinger-N10_DR  DNA/PIF-Harbinger         3    304    (24) 2576649  
   353   23.3  8.8  1.0  chr3              45721830 45721920 (16906569) + Kolobok-N3_DR     DNA/Kolobok-T2?         145    242   (128) 2576650 *
   699   17.6  2.0  2.6  chr3              45721906 45722048 (16906441) + DNA-N37_DR        DNA                     245    386   (281) 2576651  
  3814   11.8  2.9  2.1  chr3              45722049 45722689 (16905800) + DIRS-1-LTR_DR     LTR/Ngaro                 3    620     (2) 2576652  
   225   15.6 34.4  0.0  chr3              45722690 45722723 (16905766) + DNA-N37_DR        DNA                     417    472   (195) 2576653  
   274   21.1 10.5  1.1  chr3              45722760 45722845 (16905644) + DNA-N37_DR        DNA                     565    658     (9) 2576654  
   353    8.3  0.0  1.4  chr3              45723116 45723188 (16905301) + Polinton-4N1_DR   DNA/Maverick           4712   4783  (5653) 2576655  
   325   11.9  1.2  2.4  chr3              45723136 45723221 (16905268) + EnSpm-9_DR        DNA/CMC-EnSpm           920   1004  (7616) 2576656 *
  5090   11.1 21.8  0.7  chr3              45723776 45724746 (16903743) + hAT-N22B_DR       DNA/hAT-Ac              205   1379     (0) 2576657  
   225   10.8  0.0  5.4  chr3              45725714 45725752 (16902737) + Gypsy-173_DR-LTR  LTR/Gypsy               454    490    (23) 2576658 *
   544   13.2  0.0  0.0  chr3              45725720 45725797 (16902692) + ANGEL             DNA/Kolobok              17     94   (215) 2576659  
  4695   13.5  7.3 10.5  chr3              45725798 45726870 (16901619) + hAT-N49_DR        DNA/hAT-Ac                1   1042    (69) 2576660  
   469   14.9 24.8  2.8  chr3              45726862 45727006 (16901483) + ANGEL             DNA/Kolobok             127    302     (7) 2576661 *
  1577   16.8  5.6  2.7  chr3              45727015 45727374 (16901115) + Kolobok-N3_DR     DNA/Kolobok-T2?           1    370     (0) 2576662  
   285   24.2  7.6  1.8  chr3              45727387 45727491 (16900998) C DNA-X-2_DR        DNA                     (0)    816     706 2576663  
  1588   18.6  1.9  2.8  chr3              45727497 45727861 (16900628) C DNAX-16_DR        DNA                    (61)    362       1 2576664  
   827   16.9  0.7  0.0  chr3              45728344 45728479 (16900010) C EnSpm-N48B_DR     DNA/CMC-EnSpm        (6071)    888     752 2576665  
   645   19.6  1.4  1.4  chr3              45728357 45728496 (16899993) C Mariner-N2_DR     DNA/TcMar            (2526)   1440    1301 2576666 *
   598   17.0  3.4  3.4  chr3              45728369 45728514 (16899975) + Merlin-1_DR       DNA/Merlin             8926   9071  (1456) 2576667 *
   929    8.1  2.5  1.2  chr3              45728475 45728637 (16899852) + hAT-N49_DR        DNA/hAT-Ac              942   1106     (5) 2576668  
   208   19.3 20.7  6.1  chr3              45728620 45728735 (16899754) C EnSpm-7_DR        DNA/CMC-EnSpm        (1694)   9340    9209 2576669 *
   522   14.5 30.2  0.5  chr3              45728636 45728794 (16899695) + ANGEL             DNA/Kolobok              97    302     (7) 2576670  
   299   19.9  6.7 10.0  chr3              45728679 45728798 (16899691) C Helitron-2_DR     RC/Helitron         (19361)   8051    7936 2576671 *
  6605    2.6  1.8  0.0  chr3              45728799 45729570 (16898919) + DNA2-2_DR         DNA                       1    786     (0) 2576672  
  6673    2.2  1.8  0.0  chr3              45729582 45730353 (16898136) + DNA2-2_DR         DNA                       1    786     (0) 2576673  
  1072   16.5  8.3  1.6  chr3              45730357 45730596 (16897893) + Kolobok-N3_DR     DNA/Kolobok-T2?           1    256   (114) 2576674  
  6745   10.2 13.3  1.1  chr3              45730695 45731888 (16896601) C DNA-2-21_DR       DNA                     (0)   1411      74 2576675  
   334    8.0  2.5  5.2  chr3              45731867 45731945 (16896544) + (TGAA)n           Simple_repeat             1     77     (0) 2576676 *
  3437    8.9  1.0  0.8  chr3              45732002 45732498 (16895991) + DNA-TA-1_DR       DNA/CMC-EnSpm             6    503   (309) 2576677  
  1068   14.5  1.2  9.9  chr3              45732493 45732744 (16895745) + DNA-8-24_DR       DNA/hAT-Tip100          485    716  (1067) 2576678 *
  1461    9.4  7.2  9.9  chr3              45732743 45733062 (16895427) + DNA-TA-1_DR       DNA/CMC-EnSpm           501    812     (0) 2576679  
   225   14.6  0.0  0.0  chr3              45733820 45733860 (16894629) + hAT-N111_DR       DNA/hAT-Ac              123    163   (939) 2576680  
   534   12.6  3.2  0.0  chr3              45734014 45734108 (16894381) C TDR9              DNA                   (110)     98       1 2576681 *
  2671    7.6  1.1  0.8  chr3              45734040 45734399 (16894090) C SINE2-4_DR        SINE/tRNA-V-RTE         (2)    369       9 2576682  
   449   19.3  8.8  8.8  chr3              45734265 45734423 (16894066) C DNA-2-32_DR       DNA/CMC-EnSpm?       (6173)   2609    2451 2576683 *
   605   10.9  5.9  0.0  chr3              45734404 45734504 (16893985) + TDR7              DNA                     372    478    (63) 2576684  
   691    4.8  4.4  7.3  chr3              45734506 45734618 (16893871) C TDR2              DNA/TcMar-Tc1           (0)    937     828 2576685 *
  4116    8.8  1.2  0.5  chr3              45734606 45735175 (16893314) C TDR2              DNA/TcMar-Tc1         (363)    574       1 2576685  
   203   10.1  5.8 14.1  chr3              45735174 45735191 (16893298) C hAT-N127_DR       DNA/hAT-Charlie      (5042)   5274    5211 2576686 *
   222    7.8 17.6  0.0  chr3              45735192 45735242 (16893247) + TDR7              DNA                     482    541     (0) 2576687  
  1118   16.7 33.4  2.4  chr3              45735395 45735744 (16892745) C hAT-N22B_DR       DNA/hAT-Ac            (682)    697     242 2576688  
  1489   15.8  6.4  2.5  chr3              45735925 45736314 (16892175) + EnSpm-N21_DR      DNA/CMC-EnSpm            75    479     (0) 2576689  
   532   20.2  0.9  3.6  chr3              45737594 45737611 (16890878) C ENSPM-6_DR        DNA/CMC-EnSpm       (12944)  19672   19658 2576690  
  1297   11.6  1.6  0.0  chr3              45737612 45737800 (16890689) + hAT-N141_DR       DNA/hAT-Charlie           1    192     (2) 2576691  
   212   18.6  5.5  4.0  chr3              45737751 45737823 (16890666) + CryptonV-N5_DR    DNA/Crypton-V          3327   3400 (21137) 2576692 *
   394    9.7  4.8  0.0  chr3              45737920 45737981 (16890508) C TE-X-17_DR        Unknown                (57)    395     331 2576693  
  1948   15.7  1.7  1.7  chr3              45737990 45738391 (16890098) C TDR24             DNA                    (41)    403       2 2576694  
   875   16.9 41.2  2.2  chr3              45738395 45738598 (16889891) C TE-X-17_DR        Unknown               (121)    331      48 2576693  
   743   14.9  9.4  2.2  chr3              45738908 45739078 (16889411) C EnSpm-3N1_DR      DNA/CMC-EnSpm           (0)    183       1 2576695  
   238   18.2  0.0  0.0  chr3              45740192 45740235 (16888254) + TDR13D            DNA                     719    762     (0) 2576696  
   205   10.9  8.2 10.0  chr3              45740370 45740430 (16888059) + HATN13_DR         DNA/hAT-Ac              363    422   (697) 2576697  
  1062   15.5 23.8  0.0  chr3              45741112 45741363 (16887126) C ENSPM-6_DR        DNA/CMC-EnSpm          (57)  32559   32248 2576698  
   801   15.1  4.8  0.0  chr3              45741373 45741518 (16886971) C DNA-N23_DR        DNA                    (55)    343     191 2576699  
  3003    8.6 38.8  0.1  chr3              45741520 45742148 (16886341) + TDR2              DNA/TcMar-Tc1            66    937     (0) 2576700  
   423   16.5 10.1  0.0  chr3              45742149 45742227 (16886262) + DNA-N23_DR        DNA                     205    291   (107) 2576701  
  2377    9.7  5.6  1.4  chr3              45742248 45742603 (16885886) + SINE2-4_DR        SINE/tRNA-V-RTE           1    371     (0) 2576702  
   354   17.3  2.6  2.6  chr3              45742602 45742678 (16885811) C DNA-N23_DR        DNA                   (283)    115      39 2576699 *
  1265   19.6 17.4  4.1  chr3              45742677 45743262 (16885227) C DNA-5-8C_DR       DNA/hAT-hAT5            (5)    686      26 2576703  
  1119   12.4 10.9  5.2  chr3              45743275 45743530 (16884959) + Kolobok-N3_DR     DNA/Kolobok-T2?          93    362     (8) 2576704  
   519   16.6 11.5  0.0  chr3              45744327 45744480 (16884009) C ANGEL             DNA/hAT                (42)    267      32 2576705  
  2227   13.9  3.7  2.6  chr3              45744611 45744987 (16883502) C EXPANDER1_DR      LINE/RTE-BovB         (280)   3085    2705 2576706  
   809   17.9 18.4  2.5  chr3              45745035 45745068 (16883421) C MuDR-2_DR         DNA/MULE-MuDR        (3653)  20280   20214 2576707  
  2207    9.4 11.8  0.5  chr3              45745069 45745400 (16883089) + SINE2-4_DR        SINE/tRNA-V-RTE           1    369     (2) 2576708  
   726   14.2  0.0  6.4  chr3              45745297 45745446 (16883043) + EnSpm-N11_DR      DNA/CMC-EnSpm          3699   3839  (1514) 2576709 *
  1246   15.4 38.8  2.2  chr3              45745476 45745967 (16882522) + Mariner-16_DR     DNA/TcMar-Tc1            16    683   (566) 2576710  
   283   19.1  0.0  0.0  chr3              45745965 45746011 (16882478) + MuDR-2N1_DR       DNA/MULE-MuDR          4224   4270  (7955) 2576711 *
   974   12.7  1.1  4.8  chr3              45746009 45746182 (16882307) C HarbingerN3_DR    DNA/PIF-Harbinger      (98)    966     799 2576712  
  3353    8.5  9.6  0.3  chr3              45746233 45746751 (16881738) C HarbingerN3_DR    DNA/PIF-Harbinger     (497)    567       1 2576712  
  2775   15.7  3.9  3.1  chr3              45746752 45747288 (16881201) + Mariner-16_DR     DNA/TcMar-Tc1           677   1217    (32) 2576713  
   425   13.1  4.0  1.9  chr3              45748073 45748089 (16880400) + hAT-N127_DR       DNA/hAT-Charlie        5193   5211  (5105) 2576714  
  2289    6.4 16.6  0.0  chr3              45748090 45748498 (16879991) C TDR7              DNA                     (0)    541      65 2576715  
  1100   20.1 15.6  4.0  chr3              45748498 45748876 (16879613) + Gypsy-242_DR-LTR  LTR/Gypsy                31    451     (0) 2576716 *
   303   32.4  0.0  3.8  chr3              45748877 45748984 (16879505) C L2-1_DR           LINE/L2              (1724)   3261    3158 2576717  
   426    6.0  1.2  0.0  chr3              45749297 45749379 (16879110) + EnSpm-N48B_DR     DNA/CMC-EnSpm          5373   5456  (1503) 2576718 *
   780    0.0  0.0  0.0  chr3              45749308 45749422 (16879067) + (TAGA)n           Simple_repeat             1    115     (0) 2576719  
   682   13.1  0.7  2.2  chr3              45749309 45749449 (16879040) C Ginger1-N1_DR     DNA/Ginger-1         (2240)    418     280 2576720 *
   304   16.3  0.0  0.0  chr3              45749415 45749463 (16879026) C HATN7_DR          DNA/hAT               (126)    469     421 2576721 *
   311   22.9 12.6  1.6  chr3              45749426 45749536 (16878953) C CryptonV-1_DR     DNA/Crypton-V       (15742)   2131    2009 2576722 *
   494   14.6 13.6  0.0  chr3              45749438 45749540 (16878949) + DNA9-4_DR         DNA                      18    134   (285) 2576723 *
  1605    9.8 10.1  0.7  chr3              45749465 45749712 (16878777) C HATN7_DR          DNA/hAT               (324)    271       1 2576721  
   857   25.1  9.0  2.8  chr3              45750288 45750586 (16877903) C DNA-N19_DR        DNA                     (4)    659     343 2576724  
   353   16.6  3.0 12.5  chr3              45750562 45750586 (16877903) + DNAX-23_DR        DNA                    9255   9268  (2533) 2576725 *
  1678    6.8 25.3  1.9  chr3              45750587 45750886 (16877603) + SINE2-4_DR        SINE/tRNA-V-RTE           2    370     (1) 2576726  
   536   16.5  9.9  6.1  chr3              45750762 45750903 (16877586) C DNA9-6_DR         DNA                  (3290)   4594    4448 2576727 *
  3637    6.3 16.9  2.0  chr3              45750919 45751514 (16876975) C hAT-32N1B_DR      DNA/hAT-Charlie         (0)    683       1 2576728  
   716   18.3 10.1  5.5  chr3              45751552 45751759 (16876730) C HATN8_DR          DNA/Zisupton           (31)    224       8 2576729  
   226   20.0  2.2  0.0  chr3              45751859 45751903 (16876586) + CryptonV-N3_DR    DNA/Crypton-V          2458   2503 (18160) 2576730  
  3784    8.4 10.6  1.0  chr3              45752185 45752824 (16875665) + hAT-N50_DR        DNA/hAT-Ac                1    701     (0) 2576731  
   963    8.2  0.7  3.0  chr3              45752907 45753044 (16875445) + hAT-N66B_DR       DNA/hAT-Charlie           2    136    (59) 2576732  
   402   14.6  6.1  0.0  chr3              45753172 45753253 (16875236) C EnSpm-N6_DR       DNA/CMC-EnSpm?        (217)    129      43 2576733  
   389   15.6  1.0  6.6  chr3              45753235 45753330 (16875159) + Rex1-31_DRe       LINE/Rex-Babar         3052   3142   (391) 2576734 *
  6523    8.3  6.2  1.2  chr3              45753355 45754354 (16874135) C LOOPERN3B_DR      DNA/Kolobok-T2          (0)   1049       1 2576735  
   275   18.1  0.3  0.0  chr3              45754463 45754566 (16873923) + Merlin-1_DR       DNA/Merlin             1045   1118  (9409) 2576736 *
   315   13.3  0.8  2.6  chr3              45754481 45754500 (16873989) + EnSpm-N42_DR      DNA/CMC-EnSpm           762    803   (449) 2576737  
   289   10.7  9.3  0.0  chr3              45754501 45754575 (16873914) C EnSpm-N36_DR      DNA/CMC-EnSpm         (542)   2683    2602 2576738 *
   335    6.1  4.5  0.0  chr3              45754518 45754583 (16873906) + Kolobok-3_DR      DNA/Kolobok-T2         2502   2570  (3396) 2576739  
   315   13.3  0.8  2.6  chr3              45754584 45754599 (16873890) + EnSpm-N42_DR      DNA/CMC-EnSpm           804    841   (411) 2576737  
   567   24.4  6.5  0.6  chr3              45755004 45755172 (16873317) C IS3EU-4_DR        DNA/IS3EU            (5729)   9300    9122 2576740 *
  1083   17.6 13.7  0.0  chr3              45755046 45755278 (16873211) C HE1_DR1           SINE/tRNA-V-RTE        (25)    377     113 2576741 *
  1479   15.7  1.9  0.6  chr3              45755278 45755585 (16872904) C TDR16             DNA/Merlin              (1)    312       1 2576742  
  3382    8.8 20.2  6.9  chr3              45755597 45756493 (16871996) C hAT-N138_DR       DNA/hAT-Ac              (0)   1586     579 2576743  
  4027   12.9 13.7  0.1  chr3              45756499 45757182 (16871307) + TDR13B2           DNA                       2    778     (1) 2576744  
  2507   11.0 20.2  0.5  chr3              45757183 45757665 (16870824) C hAT-N138_DR       DNA/hAT-Ac           (1008)    578       1 2576743  
   244   14.6  7.3  0.0  chr3              45757670 45757724 (16870765) + RTEX-2_DR         LINE/RTE-X             3187   3245    (15) 2576745  
   208   10.0  2.5  0.0  chr3              45757715 45757754 (16870735) C Tx1-34_DR         LINE/L1-Tx1            (31)   5421    5381 2576746 *
   460    5.3  0.0  0.0  chr3              45757755 45757811 (16870678) C LOOPERN5_DR       DNA/PiggyBac            (0)   1237    1181 2576747  
   430   15.1  3.5  0.0  chr3              45757857 45757942 (16870547) + Mariner-N5C_DR    DNA/TcMar              5069   5157  (2764) 2576748 *
  1496    9.2  0.4 11.6  chr3              45757941 45758209 (16870280) C LOOPERN5_DR       DNA/PiggyBac          (131)   1106     865 2576747  
   219    1.5  0.0  0.0  chr3              45758202 45758229 (16870260) C LOOPER-N5B_DR     DNA/Kolobok-T2       (6672)     28       1 2576749 *
  1785   12.2  6.2  1.3  chr3              45758230 45758581 (16869908) C Tx1-34_DR         LINE/L1-Tx1            (72)   5380    5012 2576746  
  1561    8.6 26.2  0.0  chr3              45759108 45759469 (16869020) C TDR7              DNA                     (2)    539      83 2576750  
   620   13.8 20.6  3.4  chr3              45759799 45760049 (16868440) C EnSpm-N5_DR       DNA/CMC-EnSpm         (995)    297       7 2576751  
   284   22.5  5.7  2.8  chr3              45760388 45760409 (16868080) C Merlin-1_DR       DNA/Merlin           (8330)   2197    2173 2576752  
  2788    7.3  2.1 23.0  chr3              45760410 45761068 (16867421) C Mariner-N38_DR    DNA/TcMar-Tc1           (0)    547       1 2576753  
   260   17.9  3.3  6.9  chr3              45760991 45761080 (16867409) + Merlin-1_DR       DNA/Merlin             2677   2763  (7764) 2576754 *
   310   21.6  3.9  1.9  chr3              45761796 45761807 (16866682) C Helitron-N3_DR    RC/Helitron           (936)   2080    2067 2576755  
  3362    7.5  5.3  0.9  chr3              45761808 45762331 (16866158) + Mariner-N38_DR    DNA/TcMar-Tc1             1    547     (0) 2576756  
   214    0.0  0.0  0.0  chr3              45762311 45762336 (16866153) + EnSpm-N13_DR      DNA/CMC-EnSpm          8152   8177 (13972) 2576757 *
   213    9.1 11.1  2.0  chr3              45762337 45762355 (16866134) + CryptonV-N4_DR    DNA/Crypton-V          5076   5124  (8369) 2576758  
   200   11.4  0.0  6.8  chr3              45762730 45762776 (16865713) + EnSpmN1_DR        DNA/CMC-EnSpm          5348   5391  (1190) 2576759  
   680   16.3  0.6  5.8  chr3              45762844 45762877 (16865612) + EnSpm-6N1_DR      DNA/CMC-EnSpm          4430   4455  (4781) 2576760  
   976    9.2  5.5 10.1  chr3              45762878 45763094 (16865395) + TZF28B            DNA/TcMar-Tc1             1    208  (1406) 2576761  
  1810    3.8  8.5  0.0  chr3              45763095 45763329 (16865160) + HATN8_DR          DNA/Zisupton              1    255     (0) 2576762  
  3113    6.9  0.2  1.0  chr3              45763330 45763738 (16864751) C TZF28B            DNA/TcMar-Tc1         (200)   1414    1009 2576763  
  1829    5.9  0.0  8.4  chr3              45763734 45764031 (16864458) C TZF28B            DNA/TcMar-Tc1        (1339)    275       1 2576764 *
   201   14.6  0.0  0.0  chr3              45764650 45764690 (16863799) + Tx1-34_DR         LINE/L1-Tx1            5398   5438    (14) 2576765  
   550    9.8 18.8  4.1  chr3              45764692 45764819 (16863670) C CryptonV-N6_DR    DNA/Crypton-V         (287)    275     130 2576766  
   527   23.3  0.0  3.9  chr3              45764803 45764826 (16863663) + DNA6-6_DR         DNA                    7868   7886  (3395) 2576767 *
  1899   11.9 13.0  0.8  chr3              45764827 45765164 (16863325) + HE1_DR1           SINE/tRNA-V-RTE           1    379    (23) 2576768  
   371   21.3  2.1  0.0  chr3              45765162 45765255 (16863234) C CryptonV-N6_DR    DNA/Crypton-V         (429)    133      38 2576766 *
   412   23.0 14.7  9.5  chr3              45765284 45765494 (16862995) C SINE2-2_DR        SINE/tRNA-Core-RTE    (108)    221       1 2576769  
  3015   13.0 11.0  0.2  chr3              45765628 45766127 (16862362) + EnSpm-N39B_DR     DNA/CMC-EnSpm?            1    554    (11) 2576770  
   216   21.6  3.0  7.3  chr3              45766440 45766539 (16861950) + Merlin-2_DR       DNA/Merlin             7314   7409  (6512) 2576771 *
   256   19.9  1.0  9.8  chr3              45766456 45766555 (16861934) C hAT-N134_DR       DNA/hAT?              (250)    815     724 2576772  
   248   32.3  0.0  7.1  chr3              45766600 45766689 (16861800) + hAT-N127_DR       DNA/hAT-Charlie        5813   5896  (4420) 2576773  
   390   18.6  0.0  0.0  chr3              45766934 45767003 (16861486) C Harbinger-N28_DR  DNA/PIF-Harbinger       (0)    662     593 2576774  
   352   14.1  6.8 15.6  chr3              45766998 45767115 (16861374) C Harbinger-N31B_DR DNA/PIF-Harbinger     (157)    524     416 2576775 *
   499   10.4  3.9  0.0  chr3              45767242 45767318 (16861171) C Harbinger-N31B_DR DNA/PIF-Harbinger     (601)     80       1 2576775  
   457    8.2  0.0  0.0  chr3              45769075 45769135 (16859354) + MuDR-N2_DR        DNA/MULE-MuDR             9     69   (254) 2576776  
   407   26.7 10.0  6.6  chr3              45769101 45769120 (16859369) + EnSpm-N10_DR      DNA/CMC-EnSpm          5958   6209  (3094) 2576777 *
  1569    9.0  1.1  0.2  chr3              45769121 45769344 (16859145) + hAT-N141_DR       DNA/hAT-Charlie           1    396     (9) 2576778  
   899   24.2  0.4  1.8  chr3              45769146 45769372 (16859117) C CryptonV-N5_DR    DNA/Crypton-V       (11778)  12759   12536 2576779 *
   344   22.3 24.7  0.5  chr3              45769287 45769448 (16859041) + CryptonV-N5_DR    DNA/Crypton-V          3322   3522 (21015) 2576780 *
  1096   17.1  5.6  0.0  chr3              45769344 45769559 (16858930) + MuDR-N2_DR        DNA/MULE-MuDR            85    312    (11) 2576781  
   833   24.3  8.9  0.8  chr3              45772400 45772611 (16855878) C TZF28B            DNA/TcMar-Tc1         (212)   1402    1173 2576782  
  2864    9.9 23.5  0.5  chr3              45772612 45773138 (16855351) C HarbingerN1_DR    DNA/PIF-Harbinger       (0)    650       3 2576783  
   717   20.0  5.5  1.6  chr3              45773139 45773165 (16855324) C CryptonV-N2_DR    DNA/Crypton-V       (13830)   2808    2775 2576784 *
   935   23.2 12.9  2.1  chr3              45773138 45773485 (16855004) C TZF28B            DNA/TcMar-Tc1         (437)   1177     793 2576782  
   271   19.6  0.0  2.0  chr3              45773518 45773569 (16854920) + Harbinger-N14_DR  DNA/PIF-Harbinger         1     51   (616) 2576785  
   211   13.8  0.0  0.0  chr3              45773616 45773644 (16854845) + hAT-N46_DR        DNA/hAT-Tip100            1     29   (775) 2576786  
   642   21.6  6.5  2.7  chr3              45774908 45775121 (16853368) + ANGEL             DNA/Kolobok               1    222    (87) 2576787  
   255   17.3  0.0  6.9  chr3              45775339 45775368 (16853121) C DNA-X-5_DR        DNA/hAT                (50)   1171    1085 2576788  
   269   12.7  0.0  0.0  chr3              45775369 45775431 (16853058) + DNA-8-24_DR       DNA/hAT-Tip100           55    117  (1666) 2576789  
   218   14.9  0.0  3.0  chr3              45775382 45775450 (16853039) + Harbinger-8_DR    DNA/PIF-Harbinger      1140   1206  (1127) 2576790 *
   326    4.8  0.0  0.0  chr3              45775390 45775451 (16853038) C DNA-TA-4_DR       DNA/TcMar            (8274)   1521    1460 2576791  
   238   16.9  2.6  1.3  chr3              45775452 45775467 (16853022) C DNA-X-17_DR       DNA                   (618)   1756    1678 2576792  
  1016    6.0  0.6  9.2  chr3              45775537 45775702 (16852787) C L2-1_DR           LINE/L2                 (1)   4984    4832 2576793  
   283   13.3  0.0  0.0  chr3              45775854 45775898 (16852591) C DNA6-1_DR         DNA/hAT-hAT5            (0)   1149    1105 2576794  
   200   14.6  4.8  2.3  chr3              45775906 45775947 (16852542) C DNA6-1_DR         DNA/hAT-hAT5         (1080)     69      27 2576795  
   230   22.6  0.0  0.0  chr3              45780451 45780460 (16848029) + (ATGGTG)n         Simple_repeat             1     28    (34) 2576796  
   256   13.9  0.0  0.0  chr3              45780461 45780503 (16847986) C HAT1_DR           DNA/hAT-Ac            (744)   2548    2506 2576797  
   230   22.6  0.0  0.0  chr3              45780504 45780512 (16847977) + (ATGGTG)n         Simple_repeat            29     62     (0) 2576796  
  2530   12.0  2.4  0.5  chr3              45780884 45781302 (16847187) C HATN1_DR          DNA/hAT                 (0)    427       1 2576798  
   239   21.3  0.0  7.6  chr3              45781303 45781363 (16847126) C hAT-N133_DR       DNA/hAT-Ac            (338)    285     230 2576799  
   457   13.9  0.0  0.0  chr3              45781377 45781448 (16847041) + hAT-N126B_DR      DNA/hAT-Ac                1     72   (528) 2576800  
  1307   12.8  9.9  0.0  chr3              45781454 45781695 (16846794) C DNA-4-4_DR        DNA/Zator               (0)    680     415 2576801  
   220   15.8  0.0  0.0  chr3              45781727 45781764 (16846725) + hAT-N129_DR       DNA/hAT-Ac              111    148   (616) 2576802  
  1087   17.9  1.6  2.3  chr3              45781775 45782031 (16846458) + hAT-N129_DR       DNA/hAT-Ac              458    712    (52) 2576803  
  2608   12.0  0.4  6.2  chr3              45782032 45782512 (16845977) + HATN10_DR         DNA/hAT-Ac                1    455     (0) 2576804  
   271   22.9  0.0  0.0  chr3              45782462 45782522 (16845967) C CryptonV-N1_DR    DNA/Crypton-V        (5228)   4823    4763 2576805 *
   236   18.6  0.0  0.0  chr3              45782513 45782555 (16845934) + hAT-N129_DR       DNA/hAT-Ac              705    747    (17) 2576806 *
   506   17.5  0.9  0.9  chr3              45782562 45782676 (16845813) C hAT-N133_DR       DNA/hAT-Ac            (400)    223     109 2576799  
  2288   12.6  7.0  1.5  chr3              45782954 45783397 (16845092) C DNA-4-1_DR        DNA/Sola-2              (5)    607     140 2576807  
   272   23.6  7.3  2.6  chr3              45783355 45783463 (16845026) C DNA-6-N4_DR       DNA/IS3EU            (2389)   1488    1375 2576808 *
   770    8.3  6.5  4.2  chr3              45783404 45783542 (16844947) C EnSpm-6N1_DR      DNA/CMC-EnSpm        (2808)   6428    6287 2576809  
   631   10.6 10.6  6.8  chr3              45783423 45783564 (16844925) C DNAX-23_DR        DNA                  (1425)  10376   10230 2576810 *
  1638   11.5  8.3  0.3  chr3              45783544 45783832 (16844657) C hAT-N51_DR        DNA/hAT-Ac             (28)    340      29 2576811  
   435    8.3  0.0  0.0  chr3              45783979 45784038 (16844451) C hAT-N51_DR        DNA/hAT-Ac            (308)     60       1 2576812  
   664   15.7 11.9  0.0  chr3              45784039 45784169 (16844320) C DNA-4-1_DR        DNA/Sola-2            (465)    147       1 2576813  
   502   17.5  0.8  4.1  chr3              45786536 45786660 (16841829) + Mariner-N38_DR    DNA/TcMar-Tc1           427    547     (0) 2576814  
   964   20.2 11.8 12.0  chr3              45786909 45787482 (16841007) C hAT-N126B_DR      DNA/hAT-Ac             (25)    575       3 2576815  
  2444   12.1  2.4  4.5  chr3              45788758 45789207 (16839282) C TDR24             DNA                     (2)    442       2 2576816  
   298    2.5  0.0  2.5  chr3              45789261 45789301 (16839188) + L2-1B_DR          LINE/L2                 906    945    (63) 2576817  
   679   17.5  9.9  5.6  chr3              45789489 45789741 (16838748) + DNA2-8_DR         DNA/CMC-EnSpm          1496   1712  (2695) 2576818 *
  1226   12.9  7.0  0.8  chr3              45789525 45789767 (16838722) + ANGEL             DNA/Kolobok              37    294    (15) 2576819  
   484   23.4  7.3  6.3  chr3              45789587 45789791 (16838698) + Merlin-2_DR       DNA/Merlin             7206   7412  (6509) 2576820 *
   556   19.6 11.7  2.4  chr3              45789611 45789798 (16838691) C hAT-N134_DR       DNA/hAT?              (137)    928     724 2576821  
   414   25.3  6.0  8.4  chr3              45789799 45789833 (16838656) C Helitron-2_DR     RC/Helitron         (19231)   8144    7874 2576822  
   200   14.5  9.2  4.4  chr3              45790247 45790311 (16838178) C Gypsy144-LTR_DR   LTR/Gypsy             (229)   1709    1642 2576823  
  3296   11.3  2.8  8.0  chr3              45790669 45791314 (16837175) + DNA-5-1_DR        DNA/hAT?                  1    615   (124) 2576824  
   217    9.2  0.0  1.0  chr3              45791315 45791354 (16837135) + DNA-5-1B_DR       DNA/hAT-Tip100          690    714     (0) 2576825  
   944   13.8 27.8  1.9  chr3              45791843 45792144 (16836345) + HATN12B_DR        DNA/hAT-Ac                1    379   (316) 2576826  
  1664    9.6 11.2  1.3  chr3              45792145 45792429 (16836060) C DNA15TA1_DR       DNA/CMC-EnSpm           (0)    442     130 2576827  
   259    3.2  0.0  0.0  chr3              45792430 45792460 (16836029) C EnSpm-N26_DR      DNA/CMC-EnSpm           (0)    613     583 2576828  
  1233    8.1  7.6  0.4  chr3              45792514 45792724 (16835765) + EnSpm-N26_DR      DNA/CMC-EnSpm           303    528    (85) 2576829  
   691   23.1  2.1 17.6  chr3              45792701 45792734 (16835755) + EnSpm-N10_DR      DNA/CMC-EnSpm          1591   1737  (7571) 2576830 *
  1136   23.9  0.0  2.0  chr3              45792735 45793042 (16835447) + ANGEL             DNA/Kolobok               7    308     (1) 2576831  
   691   23.1  2.1 17.6  chr3              45793043 45793076 (16835413) + EnSpm-N10_DR      DNA/CMC-EnSpm          1738   1896  (7412) 2576830  
   201   16.7  2.3  2.3  chr3              45794106 45794148 (16834341) + Harbinger-N27_DR  DNA/PIF-Harbinger?        9     51   (169) 2576832  
  1213   20.9 19.4  1.2  chr3              45794226 45794632 (16833857) C DNA-1-6_DR        DNA                     (0)    625     146 2576833  
  3089   11.1  9.2  6.5  chr3              45794646 45795272 (16833217) + TDR23             DNA                     101    743   (404) 2576834  
   375   24.6  6.7  5.6  chr3              45795243 45795436 (16833053) C CryptonV-N5_DR    DNA/Crypton-V       (20167)   4370    4175 2576835 *
  2758    3.9  3.0  3.8  chr3              45795266 45795636 (16832853) C SINE2-3_DR        SINE/tRNA-V-RTE         (0)    368       1 2576836  
   427   23.8  0.6 17.2  chr3              45795637 45795670 (16832819) C DNA-2-32_DR       DNA/CMC-EnSpm?       (6322)   2460    2453 2576837 *
  2263   12.4  6.7  1.4  chr3              45795639 45796040 (16832449) + TDR23             DNA                     725   1147     (0) 2576838  
   206   25.5  0.0  0.0  chr3              45796041 45796082 (16832407) C EnSpm-N25_DR      DNA/CMC-EnSpm        (4244)    442     401 2576839 *
   266   23.6  0.0  1.4  chr3              45796040 45796109 (16832380) + DNA7-N1_DR        DNA/Zisupton           8249   8317  (2100) 2576840  
  1761   20.1 19.1  2.7  chr3              45796110 45796681 (16831808) C DNA-N19_DR        DNA                     (0)    663       1 2576841  
   267   21.6  2.4 11.7  chr3              45796844 45796927 (16831562) C Harbinger-N27_DR  DNA/PIF-Harbinger?     (14)    206     130 2576842  
   449   18.3  0.8 12.5  chr3              45796945 45796970 (16831519) C hAT-N137_DR       DNA/hAT-Ac            (347)   3224    3113 2576843  
   567   12.7  1.0  4.2  chr3              45796971 45797069 (16831420) C HarbingerN7_DR    DNA/PIF-Harbinger      (13)    465     370 2576844  
   280   19.1  2.1  4.4  chr3              45797063 45797155 (16831334) + MuDR-2_DR         DNA/MULE-MuDR         10977  11067 (12866) 2576845 *
   243   23.1 12.7  1.6  chr3              45797066 45797080 (16831409) C EnSpm-N10_DR      DNA/CMC-EnSpm        (8262)   1046     983 2576846 *
   468   11.1  1.4  0.0  chr3              45797081 45797152 (16831337) C HarbingerN7_DR    DNA/PIF-Harbinger     (405)     73       1 2576844  
   291   22.2  1.2  2.4  chr3              45797082 45797164 (16831325) C Kolobok-N7_DR     DNA/Kolobok-T2        (612)    564     483 2576847 *
   202   11.1  8.3  0.0  chr3              45797153 45797188 (16831301) C Harbinger-N27_DR  DNA/PIF-Harbinger?    (179)     41       3 2576842 *
   243   23.1 12.7  1.6  chr3              45797165 45797175 (16831314) C EnSpm-N10_DR      DNA/CMC-EnSpm        (8262)    982     925 2576846  
   405   15.3  0.0  0.0  chr3              45798489 45798560 (16829929) + hAT-N177_DR       DNA/hAT-Tip100          521    592   (378) 2576848  
  2285   15.6  4.2  0.7  chr3              45798689 45798719 (16829770) + hAT-N137_DR       DNA/hAT-Ac             2304   2584   (987) 2576849  
  2504    9.6  6.1  0.0  chr3              45798720 45799082 (16829407) + HE1_DR1           SINE/tRNA-V-RTE           2    386    (16) 2576850  
  2285   15.6  4.2  0.7  chr3              45799083 45799095 (16829394) + hAT-N137_DR       DNA/hAT-Ac             2585   2724   (847) 2576849  
   388   21.2  6.3  5.0  chr3              45799929 45799968 (16828521) + hAT-N134_DR       DNA/hAT?                707    748   (317) 2576851  
   751   21.3 12.4  0.7  chr3              45799969 45800242 (16828247) + ANGEL             DNA/Kolobok               1    306     (3) 2576852  
   292   23.9  2.6  5.4  chr3              45800144 45800258 (16828231) + EnSpm-N1_DR       DNA/CMC-EnSpm           840    951  (1579) 2576853 *
   257   19.7  3.0  1.5  chr3              45800205 45800271 (16828218) C DNA2-16_DR        DNA                  (7962)  10089   10022 2576854 *
   433   29.4  6.9  3.7  chr3              45800242 45800531 (16827958) + Merlin-1_DR       DNA/Merlin             9053   9351  (1176) 2576855  
   246   16.1  4.7  3.1  chr3              45800583 45800646 (16827843) + EnSpm-17_DR       DNA/CMC-EnSpm          2695   2759  (6517) 2576856  
   231   19.4  1.4  4.4  chr3              45800590 45800642 (16827847) + DNA6-1_DR         DNA/hAT-hAT5            521    571   (578) 2576857 *
  1687   15.8  4.6  3.2  chr3              45800643 45801009 (16827480) C Gypsy37-LTR_DR    LTR/Gypsy               (0)    372       1 2576858  
   222   10.2  5.0  1.6  chr3              45801010 45801069 (16827420) C Gypsy37-I_DR      LTR/Gypsy               (0)   5226    5165 2576858  
   519   18.7  7.3  0.0  chr3              45801074 45801195 (16827294) + ANGEL             DNA/Kolobok              47    177   (132) 2576859  
   497   23.2 14.3  3.0  chr3              45801196 45801377 (16827112) + DNA2-2B_DR        DNA                       1    202   (727) 2576860  
  2049   12.8 10.6 11.2  chr3              45801380 45801908 (16826581) C LOOPERN3B_DR      DNA/Kolobok-T2          (0)   1049     524 2576861  
  2122   10.9  0.9  1.9  chr3              45801909 45802225 (16826264) C HATN2_DR          DNA/hAT                 (0)   1219     906 2576862  
  6247    7.0  4.7  8.3  chr3              45802226 45803237 (16825252) C HATN3B_DR         DNA/hAT-Tip100          (0)    979       1 2576863  
  2495   12.2 12.8 10.2  chr3              45803238 45803876 (16824613) C HATN2_DR          DNA/hAT               (306)    913     260 2576862  
  3728    9.5 17.7  0.4  chr3              45803889 45804520 (16823969) C DNA2-2_DR         DNA                    (40)    746       6 2576864  
  1270    6.7  3.3  1.1  chr3              45804514 45804693 (16823796) C HATN2_DR          DNA/hAT               (958)    261      78 2576862 *
   842   15.3  4.9  4.9  chr3              45804693 45804877 (16823612) C LOOPERN3B_DR      DNA/Kolobok-T2        (863)    186       2 2576861 *
   237   16.7  0.0  6.2  chr3              45804998 45805048 (16823441) + DNA2-2B_DR        DNA                     294    341   (588) 2576865  
   315   23.8  6.8 12.1  chr3              45805187 45805334 (16823155) + hAT-N74_DR        DNA/hAT-Ac              275    415  (1079) 2576866  
   254    8.3  2.4  0.0  chr3              45805379 45805426 (16823063) C Dada-U1A_DR       DNA/Dada            (-1136)   5752    5697 2576867  
   250   12.4 19.1  5.2  chr3              45805386 45805453 (16823036) + DNA2-8_DR         DNA/CMC-EnSpm          1683   1759  (2648) 2576868 *
   235   16.1  3.3  6.9  chr3              45805427 45805438 (16823051) + EnSpm-N13_DR      DNA/CMC-EnSpm          4334   4391 (17758) 2576869 *
   543   22.8  0.7  2.9  chr3              45806029 45806168 (16822321) + SINE2-1_DR        SINE/tRNA                50    186    (12) 2576870  
   228   26.4  3.3  7.5  chr3              45806254 45806433 (16822056) C Mariner-N31_DR    DNA/TcMar-Tc1          (14)    526     354 2576871  
  1197   15.3 17.2  0.3  chr3              45806511 45806772 (16821717) C HE1_DR1           SINE/tRNA-V-RTE        (77)    325      20 2576872  
   406   28.6  7.4  0.6  chr3              45806989 45807136 (16821353) + SINE2-1B_DR       SINE/tRNA                 8    165    (33) 2576873  
   276   23.1  1.8 11.2  chr3              45807137 45807158 (16821331) + DNA8-25_DR        DNA                     832    839  (3128) 2576874  
  2801    8.8  2.4  0.0  chr3              45807159 45807578 (16820911) + TC1DR2            DNA/TcMar-Tc1             3    432   (444) 2576875  
  4794    9.5  6.0  1.2  chr3              45807580 45808315 (16820174) + L2-2_DRe          LINE/L2                3462   4232     (6) 2576876  
  1017   11.2 10.6  0.5  chr3              45808322 45808491 (16819998) + TC1DR2            DNA/TcMar-Tc1           431    617   (259) 2576877  
   537    8.0 10.2  0.0  chr3              45808527 45808614 (16819875) + TC1DR2            DNA/TcMar-Tc1           762    858    (18) 2576878  
   202   16.2  3.3 11.9  chr3              45808558 45808648 (16819841) + DNA8-25_DR        DNA                     998   1081  (2886) 2576879 *
  1910   13.1  0.6  4.1  chr3              45809745 45810070 (16818419) + DNA13TA1_DR       DNA/TcMar-Tc1             4    318     (0) 2576880  
  9150    8.8 17.4  1.0  chr3              45810262 45811953 (16816536) + hAT-N188_DR       DNA/hAT-hAT5              1   1968     (0) 2576881  
   317   15.4  0.0  0.0  chr3              45812354 45812405 (16816084) C hAT-N58D_DR       DNA/hAT-Ac           (1361)     60       9 2576882  
  1613   11.6  9.8  0.0  chr3              45812411 45812695 (16815794) C DNA-X-8_DR        DNA                   (599)    313       1 2576883  
   206   15.0  0.0  2.5  chr3              45814279 45814319 (16814170) C REX1-1_DR         LINE/Rex-Babar         (62)   3528    3489 2576884  
  3718    6.8  1.3  1.3  chr3              45818923 45819477 (16809012) C Merlin-1_DR       DNA/Merlin           (8352)   2175    1621 2576885  
   252   13.7  6.6 10.8  chr3              45819499 45819604 (16808885) + hAT-27N1_DR       DNA/hAT-Ac              618    719    (12) 2576886  
  1358    8.3  2.7  2.7  chr3              45820067 45820290 (16808199) C Kolobok-N5_DR     DNA/Kolobok-T2?         (0)    485     262 2576887  
  5099    9.6 20.5  0.8  chr3              45820307 45821314 (16807175) + Harbinger-4N1C_DR DNA/PIF-Harbinger         1   1205     (1) 2576888  
   242   27.6  0.0 12.8  chr3              45821189 45821329 (16807160) + ENSPM-6_DR        DNA/CMC-EnSpm          7278   7402 (25214) 2576889 *
  1066   16.9  3.5  1.3  chr3              45821314 45821541 (16806948) C Kolobok-N5_DR     DNA/Kolobok-T2?       (252)    233       1 2576887  
   883    7.0  1.3  6.9  chr3              45823026 45823177 (16805312) + TDR20             DNA/Merlin                4    147    (92) 2576890  
  3005   14.2  5.4  2.1  chr3              45823178 45823736 (16804753) + DNA-1-3B_DR       DNA/PIF-Harbinger         1    577   (186) 2576891  
   321   24.7  0.0  0.0  chr3              45823727 45823803 (16804686) C DNA-X-5_DR        DNA/hAT               (790)    431     355 2576892 *
   654    9.3  1.0  0.0  chr3              45823816 45823912 (16804577) + TDR20             DNA/Merlin              141    238     (1) 2576893  
   333   13.2 13.2  0.0  chr3              45824032 45824099 (16804390) + hAT-N86_DR        DNA/hAT-Ac                1     77   (467) 2576894  
   213   25.3  4.0  0.0  chr3              45825179 45825199 (16803290) C hAT-N4C_DR        DNA/hAT-Charlie        (75)    120      43 2576895  
   289   18.5  0.0  0.0  chr3              45825200 45825253 (16803236) + TDR19             DNA/hAT-Charlie          99    152   (253) 2576896  
   452    9.6  6.8  0.0  chr3              45825727 45825798 (16802691) + TDR22             DNA                       2     78  (1177) 2576897  
   675   11.6 12.2  1.4  chr3              45825799 45825929 (16802560) C TDR22             DNA                     (0)   1255    1111 2576898  
  2266   11.9 14.0  0.2  chr3              45825934 45826362 (16802127) C TDR22             DNA                   (614)    641     154 2576898 *
  2896   13.6  7.9  0.0  chr3              45826361 45826927 (16801562) + TDR22             DNA                     110    721   (534) 2576899  
   280   18.9  0.0  0.0  chr3              45826915 45826967 (16801522) + TDR22             DNA                    1202   1254     (1) 2576900 *
   429   10.1  1.4  0.0  chr3              45827996 45828045 (16800444) C Kolobok-N2_DR     DNA/Kolobok-T2         (54)   1317    1267 2576901  
   377   21.8  2.4  1.6  chr3              45828046 45828171 (16800318) C hAT-N149_DR       DNA/hAT                 (1)    803     677 2576902 *
  1120   12.6 12.3  5.1  chr3              45828061 45828353 (16800136) + HATN11B_DR        DNA/hAT                  19    331   (359) 2576903  
   430   15.1 24.5  0.0  chr3              45828355 45828459 (16800030) + HATN11B_DR        DNA/hAT                 468    598    (92) 2576904  
 14142    2.2  0.3  0.3  chr3              45828460 45830177 (16798312) + BHIKHARI-2-LTR_DR LTR/ERV1                  1   1718     (0) 2576905  
   707    4.7  9.4  0.0  chr3              45830178 45830279 (16798210) C DNA-8-23_DR       DNA/hAT               (699)    112       1 2576906  
   440   16.7  0.0  5.2  chr3              45830280 45830365 (16798124) C Kolobok-N2_DR     DNA/Kolobok-T2         (77)   1294    1214 2576901 *
  1069   14.5  0.0  0.0  chr3              45830282 45830453 (16798036) + Kolobok-N2A_DR    DNA/Kolobok-T2           79    250  (1105) 2576907  
  3391    9.6  2.4  7.6  chr3              45830454 45831072 (16797417) C Kolobok-N2B_DR    DNA/Kolobok-T2        (509)    681      93 2576908  
  2402    9.9  0.5  1.6  chr3              45832474 45832841 (16795648) C SINE3-1           SINE/5S-Deu-L2          (8)    582     219 2576909  
   424   18.9  1.3  9.2  chr3              45832860 45833011 (16795478) C Merlin-N1_DR      DNA/Merlin             (57)    312     172 2576910  
   329   22.3  3.2  0.0  chr3              45833008 45833101 (16795388) + Merlin-N1_DR      DNA/Merlin               24    120   (249) 2576911 *
   217   19.6  0.0  2.2  chr3              45834323 45834369 (16794120) + Gypsy-16-I_DR     LTR/Gypsy              3594   3639  (3136) 2576912  
  1743   10.2  9.9  0.3  chr3              45834441 45834754 (16793735) + HarbingerN7_DR    DNA/PIF-Harbinger         1    344   (134) 2576913  
   384   16.9  7.3  3.9  chr3              45834656 45834778 (16793711) C CryptonV-N5_DR    DNA/Crypton-V       (13767)  10770   10644 2576914 *
   242   20.3  0.0 11.4  chr3              45834750 45834827 (16793662) C hAT-N164_DR       DNA/hAT-Tip100        (678)   1362    1293 2576915 *
  3107    7.4  6.0  0.7  chr3              45834759 45835278 (16793211) C Mariner-N38_DR    DNA/TcMar-Tc1           (0)    547       1 2576916  
   559   11.5 16.8  0.0  chr3              45835279 45835391 (16793098) + HarbingerN7_DR    DNA/PIF-Harbinger       347    478     (0) 2576917  
 51531    0.3  0.1  0.0  chr3              45835808 45841859 (16786630) + DIRS1b_DR         LTR/DIRS                  1   6055     (0) 2576918  
   457   14.1  0.0  0.0  chr3              45841800 45841870 (16786619) C DIRS1_DR          LTR/DIRS              (265)   5867    5797 2576919 *
   237   15.9  9.5  0.0  chr3              45841871 45841933 (16786556) C Mariner-N31_DR    DNA/TcMar-Tc1          (32)    508     440 2576920  
   228   17.0  0.0  0.0  chr3              45841943 45841989 (16786500) + LTR5_DR           LTR                    1701   1747    (94) 2576921  
   203   24.3  0.0  0.0  chr3              45842048 45842117 (16786372) + ASAT_CY           Satellite               123    192    (70) 2576922  
   263   23.0  2.6  2.6  chr3              45844161 45844236 (16784253) C DNA-8-24_DR       DNA/hAT-Tip100       (1148)    635     560 2576923  
  2916    9.2 18.5  1.2  chr3              45844439 45844996 (16783493) + hAT-N32D_DR       DNA/hAT-Charlie           3    655     (0) 2576924  
   233   19.3 22.7  5.9  chr3              45845000 45845175 (16783314) C DNA8-19_DR        DNA/Merlin             (94)    212       9 2576925  
   264   13.5  1.2 22.5  chr3              45845714 45845799 (16782690) C CryptonV-1_DR     DNA/Crypton-V       (15177)   2696    2626 2576926 *
  2663    7.1  1.1  0.0  chr3              45845726 45846089 (16782400) C SINE2-3_DR        SINE/tRNA-V-RTE         (0)    368       1 2576927  
   207   27.9  0.0  5.6  chr3              45846030 45846041 (16782448) C DNA8-9_DR         DNA/hAT-Ac            (579)    872     806 2576928 *
   237   28.8  0.0  0.0  chr3              45846042 45846100 (16782389) C EnSpm-N44_DR      DNA/CMC-EnSpm        (3182)   5470    5412 2576929  
   217   11.9  2.4  0.0  chr3              45848888 45848929 (16779560) C DNA-6-N7_DR       DNA/TcMar             (965)   3279    3237 2576930 *
   254   13.3  0.0  0.0  chr3              45848929 45848973 (16779516) + DNAX-16_DR        DNA                     115    159   (264) 2576931  
  1689   10.9 31.3  1.1  chr3              45849875 45850283 (16778206) C TDR5              DNA/CMC-EnSpm           (0)    531       1 2576932  
  4351   12.4  6.7  1.3  chr3              45850879 45851749 (16776740) + DNA-TA-7_DR       DNA/TcMar-Fot1            1    917    (76) 2576933  
   393    3.3  0.0  0.0  chr3              45851742 45851861 (16776628) C Mariner-N5C_DR    DNA/TcMar            (6379)   1542    1423 2576934 *
   806   19.4  0.7 20.8  chr3              45851757 45852172 (16776317) + P-1_DR            DNA/P                  7260   7606  (2362) 2576935  
   331   14.2  1.9  6.0  chr3              45852039 45852195 (16776294) C Zisupton-7_DR     DNA/Zisupton         (4538)  12544   12394 2576936 *
   593    8.7  3.9  0.9  chr3              45852095 45852198 (16776291) C EnSpm-N13_DR      DNA/CMC-EnSpm       (13872)   8277    8171 2576937  
   444    8.4  0.0  6.7  chr3              45852199 45852216 (16776273) C CryptonV-3_DR     DNA/Crypton-V       (22948)    480     386 2576938  
   292   17.6  6.3  6.3  chr3              45853484 45853610 (16774879) C hAT-N118_DR       DNA/hAT-Ac              (1)   1179    1053 2576939  
   547   16.3 35.2  0.0  chr3              45853620 45853857 (16774632) C EnSpm-N21_DR      DNA/CMC-EnSpm           (0)    479     158 2576940  
  2114   10.4  1.5  0.3  chr3              45853888 45854211 (16774278) + TDR2              DNA/TcMar-Tc1             1    328   (609) 2576941  
  3584    2.4  1.1  0.0  chr3              45854212 45854661 (16773828) C Copia-16_DR-LTR   LTR/Gypsy?              (1)    455       1 2576942  
  4179    7.6  1.3  0.7  chr3              45854662 45855271 (16773218) + TDR2              DNA/TcMar-Tc1           324    937     (0) 2576943  
   209   13.5  0.0  0.0  chr3              45855590 45855626 (16772863) + Kolobok-N16_DR    DNA/Kolobok?            974   1010   (232) 2576944  
  2233   14.8  6.5  1.9  chr3              45855659 45856119 (16772370) + hAT-N203_DR       DNA/hAT-Tip100         1054   1535  (4006) 2576945  
   599   20.0  1.4  0.7  chr3              45856132 45856277 (16772212) + Kolobok-N16_DR    DNA/Kolobok?           1096   1242     (0) 2576946  
   533   22.4  0.8  5.5  chr3              45858132 45858816 (16769673) + (TCCA)n           Simple_repeat             1    652     (0) 2576947  
  4100   12.7  3.0  7.3  chr3              45859122 45860154 (16768335) C Harbinger3_DR     DNA/PIF-Harbinger       (0)   3599    2956 2576948  
  1220   12.5  1.3 31.1  chr3              45860155 45860549 (16767940) + DNA8-3C_DR        DNA/hAT-Tip100            1    305     (0) 2576949  
  1478    8.0  5.2  2.1  chr3              45860550 45860777 (16767712) C HARBINGER3NB_DR   DNA/PIF-Harbinger    (1033)    235       1 2576950  
   942    8.1  2.0  0.0  chr3              45862762 45862909 (16765580) C hAT-N137_DR       DNA/hAT-Ac            (849)   2722    2572 2576951 *
  1081    4.3  0.7  0.0  chr3              45862778 45862916 (16765573) C HE2_DR            SINE/tRNA-V-RTE         (0)    363     224 2576952  
   694   10.0  0.0  0.0  chr3              45862910 45863009 (16765480) C hAT-N137_DR       DNA/hAT-Ac            (877)   2694    2595 2576953 *
  1018    8.2  3.7  1.2  chr3              45862917 45862938 (16765551) C DNAX-23_DR        DNA                  (1425)  10376   10212 2576954  
   390   25.9 12.1  3.6  chr3              45862939 45863006 (16765483) C CryptonV-N5_DR    DNA/Crypton-V       (19883)   4651    4404 2576955  
  2717    4.7 17.1  0.0  chr3              45863010 45863413 (16765076) C Rex1-40_DRe       LINE/Rex-Babar         (20)   3329    2857 2576956  
   832   16.8  0.0 10.0  chr3              45863418 45863435 (16765054) + EnSpm-15_DR       DNA/CMC-EnSpm          1106   1280 (10169) 2576957  
  1114   13.7  0.0  0.0  chr3              45863436 45863610 (16764879) C SINE2-3B_DR       SINE/tRNA-V           (176)    175       1 2576958  
   782   19.0  0.0  4.1  chr3              45863611 45863643 (16764846) C CryptonV-N4_DR    DNA/Crypton-V        (4611)   8882    8857 2576959  
   321   25.0  1.9  0.0  chr3              45863608 45863715 (16764774) + HarbingerN6B_DR   DNA/PIF-Harbinger        21    130   (592) 2576960 *
   901   12.0  4.4  0.0  chr3              45864298 45864455 (16764034) C Penelope-5_DR     LINE/Penelope         (479)   2397    2233 2576961 *
  2552    7.0  1.7  4.5  chr3              45864323 45864729 (16763760) C DNA6-6_DR         DNA                  (6726)   4555    4160 2576962  
  2011   20.6 10.4  9.7  chr3              45864730 45865339 (16763150) C DNA8-17_DR        DNA/hAT-Tip100        (142)   1667     645 2576963  
  1543   16.3 12.2  5.9  chr3              45864873 45864930 (16763559) C ENSPM-6_DR        DNA/CMC-EnSpm       (18034)  14582   14271 2576964 *
  2655    8.2  4.5  2.1  chr3              45864931 45865393 (16763096) C Mariner-N38_DR    DNA/TcMar-Tc1          (44)    503      30 2576965  
  1543   16.3 12.2  5.9  chr3              45865394 45865445 (16763044) C ENSPM-6_DR        DNA/CMC-EnSpm       (18034)  14270   13976 2576964  
  1639   13.4 15.9  0.0  chr3              45865938 45866257 (16762232) + HE1_DR1           SINE/tRNA-V-RTE           5    375    (27) 2576966  
   727   18.3 11.5  0.8  chr3              45866128 45866353 (16762136) + EnSpm-N37_DR      DNA/CMC-EnSpm           333    582  (6065) 2576967 *
   392    3.2  0.0  0.0  chr3              45866273 45866366 (16762123) + (TTA)n            Simple_repeat             3     96     (0) 2576968 *
  2731   17.3  0.6 11.0  chr3              45867590 45868271 (16760218) C DIRS-1-LTR_DR     LTR/Ngaro               (2)    620       3 2576969  
   347   20.2  0.0  0.0  chr3              45868449 45868557 (16759932) + (CAA)n            Simple_repeat             3    111     (0) 2576970  
   234   14.6  0.0  0.0  chr3              45869201 45869241 (16759248) + Kolobok-N10_DR    DNA/Kolobok              12     52   (591) 2576971  
   347   28.8  0.0  5.4  chr3              45869913 45869932 (16758557) + hAT-N137_DR       DNA/hAT-Ac             2314   2442  (1129) 2576972  
   517   21.7  0.0  4.5  chr3              45869933 45870048 (16758441) + DIRS-1E-LTR_DR    LTR/Ngaro               204    314   (376) 2576973  
   241   19.7  8.2  0.0  chr3              45870003 45870063 (16758426) + hAT-N47B_DR       DNA/hAT-Tip100          490    555   (433) 2576974 *
  2047   14.3  2.5  8.7  chr3              45870068 45870541 (16757948) + ERV1-1B_DR-LTR    LTR/ERV1                  1    447     (0) 2576975  
   273   17.8  0.0  0.0  chr3              45870542 45870586 (16757903) C DNA9-3_DR         DNA/MULE-MuDR?       (9947)   1432    1388 2576976  
   287   19.0  0.0  0.0  chr3              45870589 45870646 (16757843) + DNA6-6_DR         DNA                    5368   5425  (5856) 2576977 *
  1169    9.0 35.6  0.6  chr3              45870602 45870848 (16757641) + Tc1-5_DR          DNA/TcMar-Tc1           292    624   (610) 2576978  
  1108    8.4  0.0  0.0  chr3              45870851 45870993 (16757496) + SINE2-3_DR        SINE/tRNA-V-RTE           2    144   (224) 2576979  
  1962    7.2  2.9  0.0  chr3              45871175 45871453 (16757036) C DNA-4-5_DR        DNA                     (0)    927     641 2576980  
   484   20.7  0.6  6.0  chr3              45871396 45871570 (16756919) C HATN16_DR         DNA/hAT-Charlie        (34)    910     745 2576981 *
   506   13.0  0.0  4.6  chr3              45871435 45871571 (16756918) + hAT-N21_DR        DNA/hAT-Charlie        1639   1769    (77) 2576982 *
   712    4.1  0.0  0.0  chr3              45871455 45871551 (16756938) + CryptonV-3_DR     DNA/Crypton-V           410    506 (22947) 2576983  
   445   10.6  9.7  2.6  chr3              45871465 45871609 (16756880) C EnSpm-N34_DR      DNA/CMC-EnSpm         (597)    493     339 2576984 *
   367   21.7  5.9  1.5  chr3              45871466 45871652 (16756837) + Penelope-1_DR     LINE/Penelope           106    300  (4146) 2576985 *
   622    5.2  0.0  0.9  chr3              45871552 45871571 (16756918) C Helitron-4_DR     RC/Helitron         (18338)  13530   13415 2576986 *
  1988    4.5  5.6  0.0  chr3              45871566 45871831 (16756658) C DNA-4-5_DR        DNA                   (644)    283       3 2576980  
   418   14.7  2.8  1.4  chr3              45871572 45871593 (16756896) + hAT-N134B_DR      DNA/hAT?                718    838    (88) 2576987 *
   491   16.5  5.8  0.0  chr3              45871834 45871936 (16756553) C EnSpm-N6_DR       DNA/CMC-EnSpm?        (208)    138      30 2576988  
   273   16.5  2.6  6.7  chr3              45871962 45871972 (16756517) C EnSpm-N48B_DR     DNA/CMC-EnSpm        (5076)   1883    1862 2576989  
  2946    8.5 10.4  0.6  chr3              45871983 45872480 (16756009) + Mariner-N38_DR    DNA/TcMar-Tc1             1    547     (0) 2576990  
   273   16.5  2.6  6.7  chr3              45872017 45872039 (16756450) C EnSpm-N48B_DR     DNA/CMC-EnSpm        (5076)   1861    1809 2576989 *
   209   22.5  7.0  0.0  chr3              45872434 45872504 (16755985) C DNA6-3_DR         DNA                  (1025)    386     311 2576991 *
   224   14.1  0.0 10.0  chr3              45872452 45872506 (16755983) + CryptonV-N4_DR    DNA/Crypton-V          5068   5117  (8376) 2576992  
   525   15.9  4.3  4.3  chr3              45872647 45872784 (16755705) C EnSpm-N4B_DR      DNA/CMC-EnSpm?         (64)    156      19 2576993  
  1147   13.4  8.4  0.8  chr3              45873949 45874174 (16754315) + DNA8-25_DR        DNA                    1073   1315  (2652) 2576994  
   602    9.4  1.2  0.0  chr3              45874165 45874249 (16754240) + Ginger2-N1_DR     DNA/Ginger-2            233    318   (307) 2576995 *
   554   24.2  1.2  9.4  chr3              45874387 45874414 (16754075) + DNA-2-32_DR       DNA/CMC-EnSpm?         2450   2464  (6318) 2576996  
  2667    7.7  1.1  1.4  chr3              45874415 45874782 (16753707) + SINE2-3_DR        SINE/tRNA-V-RTE           1    367     (1) 2576997  
   808   10.0 10.6  0.6  chr3              45874854 45875004 (16753485) + Ginger2-N1_DR     DNA/Ginger-2            308    473   (152) 2576998 *
  1650    8.0  0.0  0.0  chr3              45874999 45875210 (16753279) C DNA2-16_DR        DNA                  (4011)  14040   13829 2576999  
   516    8.6  2.5  0.0  chr3              45875200 45875280 (16753209) + Ginger2-N1_DR     DNA/Ginger-2            466    548    (77) 2577000 *
   786   15.2  0.0  0.0  chr3              45875299 45875463 (16753026) + EnSpm-N4B_DR      DNA/CMC-EnSpm?           49    213     (7) 2577001  
   369   27.1  3.3  6.8  chr3              45875537 45875718 (16752771) + DNA-6-N1_DR       DNA                     527    702     (6) 2577002 *
   393   11.3  1.6  1.6  chr3              45875716 45875778 (16752711) C SINE3-1           SINE/5S-Deu-L2        (526)     64       2 2577003  
   306   11.9  0.0 19.3  chr3              45876306 45876472 (16752017) C DNA2-7_DR         DNA                  (6892)   2758    2619 2577004 *
   507    9.5  4.0  0.7  chr3              45876351 45876499 (16751990) C Helitron-4_DR     RC/Helitron         (19897)  11971   11818 2577005 *
   512    2.5  0.0 16.1  chr3              45876385 45876478 (16752011) + Zisupton-3_DR     DNA/Zisupton           7100   7180   (775) 2577006 *
   581    9.8  0.0  2.2  chr3              45876397 45876490 (16751999) C EnSpm-N13_DR      DNA/CMC-EnSpm        (4493)  17656   17565 2577007  
   379   15.3  0.0 13.2  chr3              45876403 45876590 (16751899) + EnSpm-N42B_DR     DNA/CMC-EnSpm          1339   1504  (2800) 2577008 *
   415    7.7  1.6  7.5  chr3              45876491 45876521 (16751968) + ERV1-7_DR-I       LTR/ERV1               1703   1820  (4883) 2577009  
   409   12.7  1.2  3.1  chr3              45876522 45876538 (16751951) C DNA-8-29_DR       DNA/hAT-Tip100         (55)    917     806 2577010  
   255   14.3  4.8  0.0  chr3              45876965 45877027 (16751462) + CryptonV-N1_DR    DNA/Crypton-V          5903   5968  (4083) 2577011  
   235   11.9  0.0  1.7  chr3              45876985 45877044 (16751445) C hAT-N48B_DR       DNA/hAT-Ac            (624)   1516    1458 2577012 *
  2449    7.9  5.3  0.8  chr3              45877109 45877466 (16751023) C LOOPERN4_DR       DNA/PiggyBac            (0)    917     544 2577013  
   530   16.7  3.8  0.0  chr3              45877465 45877596 (16750893) C HATN10B_DR        DNA/hAT-Ac             (65)    543     407 2577014 *
  1198   18.9  8.4  2.5  chr3              45877560 45877857 (16750632) + CryptonV-N2_DR    DNA/Crypton-V         15577  15891   (747) 2577015 *
  2138    9.5  3.1  1.2  chr3              45877616 45877935 (16750554) C SINE2-3_DR        SINE/tRNA-V-RTE        (42)    326       1 2577016  
   278   25.8  3.2  0.0  chr3              45877886 45877947 (16750542) + EnSpm-N11_DR      DNA/CMC-EnSpm          2923   2986  (2367) 2577017 *
  1220    7.6 10.1  4.3  chr3              45877936 45878154 (16750335) C HATN10_DR         DNA/hAT-Ac            (182)    273      43 2577018  
  1560   13.9  1.2  0.0  chr3              45878156 45878406 (16750083) C LOOPERN4_DR       DNA/PiggyBac          (661)    256       3 2577013  
   605   23.4  8.9  7.6  chr3              45878424 45878682 (16749807) + Harbinger-2N2_DR  DNA/PIF-Harbinger         1    262   (364) 2577019  
  3607    6.9 11.8  0.3  chr3              45879222 45879806 (16748683) + LTR-6_DR          LTR                       1    652     (2) 2577020  
   373   15.6  0.0 24.4  chr3              45879848 45880000 (16748489) + hAT-N53_DR        DNA/hAT-Ac             1691   1813  (1867) 2577021 *
   411   16.4  2.0 14.3  chr3              45879867 45880015 (16748474) + DNA-N15_DR        DNA                     104    236   (169) 2577022  
   212   17.7 12.1  2.8  chr3              45880064 45880162 (16748327) + TDR23             DNA                     515    622   (525) 2577023  
   494   21.1 13.6  1.9  chr3              45881529 45881712 (16746777) C Copia-11J_DR-LTR  LTR/Gypsy?              (0)    451     247 2577024  
  7579    2.1  0.6  8.7  chr3              45881713 45882749 (16745740) C Gypsy-34-LTR_Dr   LTR/Gypsy               (0)    960       1 2577025  
   363   19.8  9.7 12.6  chr3              45882723 45882747 (16745742) + Copia-11B_DR-LTR  LTR/Gypsy?              183    351   (117) 2577026 *
   622   18.6  5.8  5.3  chr3              45882748 45882947 (16745542) C Copia-11_DR-LTR   LTR/Gypsy?            (206)    265      65 2577027  
 35508    9.2  6.0  0.4  chr3              45882948 45888156 (16740333) + DIRS-18_DR        LTR/DIRS                  1   5500   (692) 2577028  
  1628   10.6  8.5  1.4  chr3              45888150 45888407 (16740082) + DIRS1_DR          LTR/DIRS               5760   6035    (97) 2577029 *
  3943   10.8 30.9  1.0  chr3              45888421 45889360 (16739129) C HATN2_DR          DNA/hAT                 (0)   1219       2 2577030  
   489   12.9  3.5  4.2  chr3              45889893 45890037 (16738452) C DNA2-7_DR         DNA                  (6889)   2761    2618 2577031 *
   526    2.9  4.8  0.0  chr3              45889947 45890049 (16738440) + EnSpm-N36B_DR     DNA/CMC-EnSpm          3085   3192   (224) 2577032  
   452    6.2  2.6  3.5  chr3              45889949 45890064 (16738425) + hAT-N145_DR       DNA/hAT-Ac             1337   1451   (140) 2577033 *
   301   24.2  3.7  2.2  chr3              45890065 45890083 (16738406) + hAT-25_DR         DNA/hAT-Charlie        2249   2385    (15) 2577034  
   284   12.5  0.0  0.0  chr3              45890577 45890616 (16737873) + Mariner-7_DR      DNA/TcMar-Tc1           698    737   (850) 2577035  
  1026   18.4  3.8  1.4  chr3              45890644 45890852 (16737637) + Mariner-7_DR      DNA/TcMar-Tc1           820   1033   (554) 2577036  
   215   24.0  0.0  0.0  chr3              45890856 45890905 (16737584) + Mariner-7_DR      DNA/TcMar-Tc1          1082   1131   (456) 2577037  
   568   22.4 13.8  1.9  chr3              45890930 45891256 (16737233) C HATN1_DR          DNA/hAT                 (0)    427      63 2577038  
   210   13.5  0.0 11.1  chr3              45891260 45891309 (16737180) + Crypton-N1_DR     DNA/Crypton-A           437    481     (3) 2577039  
   352   22.2  0.0  0.0  chr3              45891320 45891382 (16737107) + Mariner-7_DR      DNA/TcMar-Tc1          1260   1322   (265) 2577040  
   234   24.6  0.0  0.0  chr3              45891390 45891446 (16737043) + Mariner-7_DR      DNA/TcMar-Tc1          1075   1131   (456) 2577041  
   232   18.6  0.0  2.3  chr3              45891414 45891457 (16737032) + Mariner-N44_DR    DNA/TcMar-Tc1           203    245   (409) 2577042 *
   340   22.9 29.3  0.0  chr3              45891523 45891544 (16736945) C HATN1_DR          DNA/hAT                (25)    402     211 2577043  
   236   23.9 23.4  0.0  chr3              45891545 45891770 (16736719) C DIRS-N4_DR        LTR/Ngaro            (4378)   1418    1140 2577044  
   340   22.9 29.3  0.0  chr3              45891771 45891784 (16736705) C HATN1_DR          DNA/hAT                (25)    210      66 2577043  
   357   22.7  0.0  0.0  chr3              45891836 45891901 (16736588) + Mariner-7_DR      DNA/TcMar-Tc1          1260   1325   (262) 2577045  
   238   25.4  0.0  0.0  chr3              45891904 45891962 (16736527) + Mariner-7_DR      DNA/TcMar-Tc1          1073   1131   (456) 2577046  
   474   22.2  0.0  5.3  chr3              45891987 45892105 (16736384) C HATN1_DR          DNA/hAT                 (0)    427     315 2577047  
   320   22.5  1.4  0.0  chr3              45892223 45892293 (16736196) + Mariner-7_DR      DNA/TcMar-Tc1          1254   1325   (262) 2577048  
   300   15.4  5.8  0.0  chr3              45893394 45893445 (16735044) C EnSpm-N13_DR      DNA/CMC-EnSpm       (13956)   8193    8139 2577049 *
   652    7.8  2.9  0.0  chr3              45893407 45893508 (16734981) C Helitron-N3B_DR   RC/Helitron           (930)   5674    5570 2577050  
  3589   10.0 12.1  0.2  chr3              45893509 45894069 (16734420) C Harbinger-N9_DR   DNA/PIF-Harbinger       (0)    643      16 2577051  
  2383    9.5 10.3  1.3  chr3              45894062 45894477 (16734012) C Mariner-N38_DR    DNA/TcMar-Tc1          (94)    453       1 2577052 *
   222   20.9  0.0  0.0  chr3              45894444 45894486 (16734003) + MuDR-2_DR         DNA/MULE-MuDR         18084  18126  (5807) 2577053 *
  2491    7.6  0.0  0.0  chr3              45894681 45895008 (16733481) C Helitron-2_DR     RC/Helitron         (14885)  12527   12200 2577054  
  3089   11.5  4.5  1.2  chr3              45895265 45895748 (16732741) + Mariner-N14_DR    DNA/TcMar-Tigger         81    580     (0) 2577055  
   446   24.3  6.2  8.0  chr3              45895908 45896086 (16732403) + HATN8_DR          DNA/Zisupton             70    245    (10) 2577056  
   213    8.7  4.1  6.2  chr3              45896201 45896249 (16732240) C Copia-18_DR-LTR   LTR/Gypsy?             (37)    284     237 2577057  
  2449   14.4  3.4  0.8  chr3              45896251 45896718 (16731771) C Copia-10_DR-LTR   LTR/Gypsy?              (0)    480       1 2577058  
  1023   10.8  8.2  0.0  chr3              45896719 45896910 (16731579) C Copia-18_DR-LTR   LTR/Gypsy?            (113)    208       1 2577057  
  6848    8.7  9.7  0.7  chr3              45897019 45898066 (16730423) C TDR8              DNA/PIF-Harbinger       (0)   1155      14 2577059  
  4982    4.9  0.2  1.7  chr3              45898067 45898716 (16729773) C DIRS-1C-LTR_DR    LTR/Ngaro               (2)    616       2 2577060  
   235   21.2 25.9  0.0  chr3              45898974 45899058 (16729431) C Kolobok-N10_DR    DNA/Kolobok           (198)    445     339 2577061  
   376   17.2 12.3  0.0  chr3              45900282 45900355 (16728134) + DNA8-23_DR        DNA                    4504   4556  (2183) 2577062  
  2645    6.9  1.3  3.8  chr3              45900356 45900730 (16727759) + SINE2-3_DR        SINE/tRNA-V-RTE           1    366     (2) 2577063  
   286   10.0  0.0  4.0  chr3              45900722 45900773 (16727716) C MuDR-2_DR         DNA/MULE-MuDR        (5804)  18129   18080 2577064 *
  3619    9.4  0.9  1.5  chr3              45900732 45901255 (16727234) C Merlin-1_DR       DNA/Merlin           (8350)   2177    1634 2577065  
   278    7.3  4.9  0.0  chr3              45901256 45901296 (16727193) C hAT-N21B_DR       DNA/hAT-Ac            (558)    743     701 2577066 *
  1080   16.8  5.2  0.0  chr3              45901279 45901469 (16727020) + NonLTR-1C_DR      Retroposon              235    435   (776) 2577067 *
  2088   13.1  0.9  0.9  chr3              45901460 45901790 (16726699) + TDR22             DNA                       1    331   (924) 2577068  
  1720    9.7  0.0  7.8  chr3              45901791 45902080 (16726409) + TDR22             DNA                     969   1237    (18) 2577069  
  3843   14.0 10.9  1.1  chr3              45902091 45902813 (16725676) + NonLTR-1C_DR      Retroposon              418   1210     (1) 2577067  
   439   22.2  0.0  1.2  chr3              45902809 45902890 (16725599) C DIRS-1E-LTR_DR    LTR/Ngaro             (400)    290     210 2577070 *
   327   26.2  1.2  1.2  chr3              45902821 45902905 (16725584) C DNA8-10_DR        DNA/hAT-Ac            (446)   3572    3488 2577071 *
   365   24.4  0.0  2.4  chr3              45902830 45902913 (16725576) + DNA7-N2_DR        DNA/hAT-hAT6           1638   1719   (295) 2577072  
   325   31.6  0.0  2.7  chr3              45902891 45902922 (16725567) + EnSpm-6N1_DR      DNA/CMC-EnSpm          3737   3847  (5389) 2577073 *
   269   18.2  9.1  0.0  chr3              45903079 45903144 (16725345) C Kolobok-N10_DR    DNA/Kolobok           (490)    153      82 2577061  
   216   21.6  0.0  3.9  chr3              45903690 45903742 (16724747) C Gypsy77-I_DR      LTR/Gypsy            (2574)   3084    3034 2577074  
   575   11.3 32.4  0.0  chr3              45904037 45904178 (16724311) C Merlin-N3_DR      DNA/Merlin             (13)    242      55 2577075  
   203   30.2  3.2  0.0  chr3              45904172 45904234 (16724255) + EnSpm-N44_DR      DNA/CMC-EnSpm          5414   5478  (3174) 2577076 *
  2439   12.0  2.8  0.3  chr3              45904179 45904538 (16723951) + hAT-N137_DR       DNA/hAT-Ac             2337   2705   (866) 2577077  
   666   19.0  0.6  5.2  chr3              45904404 45904564 (16723925) C Helitron-4_DR     RC/Helitron         (15413)  16455   16302 2577078 *
   262   10.3 19.0  0.0  chr3              45904541 45904555 (16723934) + SAT-26_DR         Satellite              1360   1426  (2455) 2577079 *
   325    4.9  0.0  0.0  chr3              45904556 45904596 (16723893) + Merlin-N3_DR      DNA/Merlin              215    255     (0) 2577080  
  3506    8.7  2.8  0.4  chr3              45904738 45905245 (16723244) + LTR-8_DR          LTR                      18    537    (75) 2577081  
   754   24.2  3.1  5.0  chr3              45905223 45905243 (16723246) + hAT-N22B_DR       DNA/hAT-Ac              785    943   (436) 2577082 *
  1533    7.5  0.0  0.0  chr3              45905244 45905442 (16723047) + TDR19             DNA/hAT-Charlie           1    199   (206) 2577083  
  1344   15.1  6.7  0.0  chr3              45905523 45905761 (16722728) C HATN8_DR          DNA/Zisupton            (0)    255       1 2577084  
   275    5.4  0.0  0.0  chr3              45906017 45906053 (16722436) C Kolobok-N14_DR    DNA/Kolobok-T2?       (144)    275     239 2577085 *
   319   26.8  0.0  0.0  chr3              45906043 45906054 (16722435) + DNA-6-N5B_DR      DNA                    1715   1796  (1727) 2577086  
  1155   11.6 11.7  0.3  chr3              45906057 45906248 (16722241) C TDR19C            DNA/hAT-Charlie         (0)    396     120 2577087  
   583   13.3  3.5  0.8  chr3              45906238 45906351 (16722138) C Kolobok-N14_DR    DNA/Kolobok-T2?       (221)    198      82 2577085 *
  3734    4.7  7.1  0.2  chr3              45906416 45906909 (16721580) C ERV1-1-LTR_DR     LTR/ERV1                (0)    578      51 2577088  
   202   24.2  0.0  1.6  chr3              45906934 45906996 (16721493) C DNA-N22_DR        DNA                   (562)    206     145 2577089  
  1050   13.5  8.8  2.6  chr3              45906999 45907180 (16721309) + TDR3B             DNA/hAT-Charlie           1    193     (0) 2577090  
   873   19.2 10.8  2.1  chr3              45907181 45907222 (16721267) + DNA-6-N5B_DR      DNA                    1921   1981  (1542) 2577091  
   294   28.7  5.7  1.6  chr3              45907189 45907312 (16721177) C DNA-N22_DR        DNA                   (638)    130       2 2577089 *
   571   12.4  5.3  0.8  chr3              45908336 45908449 (16720040) + Merlin-1_DR       DNA/Merlin             1614   1732  (8795) 2577092 *
   923   25.7  2.0  7.1  chr3              45908354 45908446 (16720043) + Zisupton-6_DR     DNA/Zisupton           8385   8875 (13241) 2577093  
   938   14.2  0.0  1.1  chr3              45908447 45908624 (16719865) C Helitron-N3_DR    RC/Helitron          (1310)   1706    1531 2577094  
   923   25.7  2.0  7.1  chr3              45908625 45908714 (16719775) + Zisupton-6_DR     DNA/Zisupton           8876   9350 (12766) 2577093  
   782   13.6  0.0  9.3  chr3              45908715 45909040 (16719449) + (CATA)n           Simple_repeat             1    295     (0) 2577095  
   566   22.0  0.0  3.2  chr3              45908973 45909029 (16719460) + (CA)n             Simple_repeat             1    204    (61) 2577096 *
   654   17.6  0.0  9.8  chr3              45909030 45909174 (16719315) C hAT-N48B_DR       DNA/hAT-Ac            (474)   1666    1535 2577097  
   309   21.5  2.6  4.7  chr3              45909037 45909231 (16719258) + DNA-N43_DR        DNA/TcMar-Fot1          532    722   (332) 2577098 *
   512   14.1  6.4  0.0  chr3              45909134 45909289 (16719200) + (TCCA)n           Simple_repeat             4    169     (0) 2577099 *
   566   22.0  0.0  3.2  chr3              45909232 45909246 (16719243) + (CA)n             Simple_repeat           205    265     (0) 2577096  
   923   25.7  2.0  7.1  chr3              45909247 45909268 (16719221) + Zisupton-6_DR     DNA/Zisupton           9351   9488 (12628) 2577093  
  1583   22.0  2.7  0.9  chr3              45910080 45910409 (16718080) + TDR13C            DNA                       1    336   (344) 2577100  
   336   21.7  1.3  6.7  chr3              45910418 45910496 (16717993) + TDR13             DNA                     561    635   (137) 2577101 *
  4543   15.0  1.9  1.8  chr3              45910495 45911417 (16717072) C DNA9-2_DR         DNA                  (3100)    834      27 2577102  
   402   14.6  0.0 18.2  chr3              45911315 45911431 (16717058) + DNA9-2_DR         DNA                    3806   3904    (30) 2577103 *
  2094    5.7  8.7  0.0  chr3              45911428 45911762 (16716727) C Merlin-N4_DR      DNA/Merlin            (941)    364       1 2577104  
  4849    8.1  0.7  3.3  chr3              45911763 45912472 (16716017) C DNA-4-3_DR        DNA                   (729)    692       1 2577105  
   235    6.7  0.0  0.0  chr3              45912451 45912480 (16716009) + hAT-N53_DR        DNA/hAT-Ac             3044   3073   (607) 2577106 *
   218   22.4 10.1  6.3  chr3              45912622 45912759 (16715730) C Helitron-N5_DR    RC/Helitron           (155)   9354    9212 2577107  
  2408    4.2  0.3  0.0  chr3              45913223 45913534 (16714955) C TDR16             DNA/Merlin              (0)    313       1 2577108  
  2494   12.5  8.3  0.7  chr3              45914067 45914486 (16714003) C TDR13             DNA                   (309)    463      12 2577109  
  1863   15.5 12.8  1.8  chr3              45914488 45914947 (16713542) C LOOPERN4_DR       DNA/Kolobok-T2        (173)    744     235 2577110  
  2645   11.9 11.0  0.6  chr3              45914948 45915412 (16713077) + TDR13             DNA                       1    513   (259) 2577111  
  8988    4.9  3.8  0.8  chr3              45915454 45916652 (16711837) C LOOPERN1_DR       DNA/Kolobok-T2          (0)   1234       1 2577112  
   294   11.2  7.2  0.0  chr3              45916653 45916708 (16711781) + TDR13C            DNA                     549    594    (86) 2577113  
  1180   18.6  1.6  1.2  chr3              45916725 45916969 (16711520) C LOOPERN3B_DR      DNA/Kolobok-T2        (803)    246       1 2577114  
   205   11.4  0.0  6.8  chr3              45917895 45917941 (16710548) + L1-63_DR          LINE/L1                1889   1932  (3026) 2577115  
  5103    7.3  2.5  1.8  chr3              45918022 45918734 (16709755) C TE-X-3_DR         DNA/PIF-ISL2EU          (0)   1023     306 2577116  
 20664    1.2  0.0  0.7  chr3              45918740 45921099 (16707390) + L2-1_DR           LINE/L2                2642   4985     (0) 2577117  
   682    8.8  0.0  0.0  chr3              45921101 45921202 (16707287) C TE-X-3_DR         DNA/PIF-ISL2EU        (717)    306     205 2577116 *
  1158    5.4  0.0  0.0  chr3              45921201 45921347 (16707142) + CryptonV-N3_DR    DNA/Crypton-V         18707  18853  (1810) 2577118 *
  1386    8.2  6.7  0.0  chr3              45921344 45921538 (16706951) C TE-X-3_DR         DNA/PIF-ISL2EU        (814)    209       2 2577116  
  4010   11.4  2.5  2.8  chr3              45921916 45922607 (16705882) C DNA-1-7_DR        DNA/PIF-Harbinger     (748)    690       1 2577119  
   373   16.9  2.8  0.0  chr3              45922608 45922675 (16705814) C ERV1-N11_DR-LTR   LTR/ERV1             (1255)    114      45 2577120  
   406   10.7  0.0  0.0  chr3              45922695 45922750 (16705739) + DNA-6-N1_DR       DNA                     587    642    (66) 2577121  
   282   25.9  7.8  5.3  chr3              45922811 45922977 (16705512) C EnSpm-N21_DR      DNA/CMC-EnSpm         (265)    214      44 2577122  
   512   22.3  0.0  4.6  chr3              45923508 45923620 (16704869) + EnSpm-N1_DR       DNA/CMC-EnSpm             1    108  (2422) 2577123  
  6770   11.4  7.9  6.0  chr3              45923727 45925074 (16703415) + DNA-2-21_DR       DNA                       1   1371    (40) 2577124  
   748   16.7 12.3  0.0  chr3              45925143 45925304 (16703185) + Kolobok-N3_DR     DNA/Kolobok-T2?         189    370     (0) 2577125  
   905   16.4  2.2  5.1  chr3              45925429 45925449 (16703040) C Merlin-1_DR       DNA/Merlin           (8958)   1569    1554 2577126  
  1000   11.5  2.5  2.5  chr3              45925450 45925609 (16702880) C DNA-X-4B_DR       DNA                     (0)    421     262 2577127 *
  1498    8.5  0.0  1.4  chr3              45925595 45925808 (16702681) C Copia-11H_DR-LTR  LTR/Gypsy?            (257)    212       2 2577128  
  3369    8.3  1.1  5.4  chr3              45925809 45926328 (16702161) C Merlin-1_DR       DNA/Merlin           (8974)   1553    1055 2577129  
   609   18.6  6.2  6.6  chr3              45926121 45926248 (16702241) C MuDR-2N1_DR       DNA/MULE-MuDR        (7476)   4749    4509 2577130 *
   698    9.0  0.0  2.7  chr3              45926249 45926362 (16702127) + MuDR-2_DR         DNA/MULE-MuDR         16328  16438  (7495) 2577131  
   492    4.8  0.8  1.6  chr3              45926260 45926385 (16702104) C Mariner-N5C_DR    DNA/TcMar            (6408)   1513    1389 2577132 *
   490   16.2  1.3  1.3  chr3              45926262 45926411 (16702078) + DNA8-25_DR        DNA                     776    925  (3042) 2577133 *
   324   15.0  0.0  7.5  chr3              45926368 45926439 (16702050) + TC1DR2            DNA/TcMar-Tc1            30     96   (780) 2577134 *
   318   19.1  0.0  6.3  chr3              45926440 45926451 (16702038) C DNA8-25_DR        DNA                  (2924)   1043     965 2577135  
   389   19.0  5.1  0.8  chr3              45926488 45926604 (16701885) + TC1DR2            DNA/TcMar-Tc1           755    876     (0) 2577136  
   550   20.2  3.9  6.0  chr3              45926719 45926871 (16701618) C CryptonV-N1_DR    DNA/Crypton-V        (1921)   8130    7981 2577137 *
  2381   13.2  2.1  0.8  chr3              45926740 45927113 (16701376) C HE1_DR1           SINE/tRNA-V-RTE        (23)    379       1 2577138  
   555   26.2  5.7  0.0  chr3              45927171 45927311 (16701178) + EnSpm-N1_DR       DNA/CMC-EnSpm          2358   2506    (24) 2577139  
   974   24.9  9.2  6.5  chr3              45927950 45928546 (16699943) C Mariner-7_DR      DNA/TcMar-Tc1          (57)   1530     919 2577140 *
  3420   17.4  1.4  5.4  chr3              45928535 45930594 (16697895) C EnSpm-N7B_DR      DNA/CMC-EnSpm         (479)   1760       1 2577141  
   205   16.2  2.7  0.0  chr3              45930581 45930617 (16697872) + DNA9-N2_DR        DNA                    5539   5576  (6895) 2577142 *
  1695   15.6  2.6 11.0  chr3              45930674 45930706 (16697783) C EnSpm-6N1_DR      DNA/CMC-EnSpm        (5417)   3819    3462 2577143  
  2705    4.7  0.0  4.4  chr3              45930707 45931083 (16697406) + HE2_DR            SINE/tRNA-V-RTE           3    363     (0) 2577144  
  1695   15.6  2.6 11.0  chr3              45931084 45931129 (16697360) C EnSpm-6N1_DR      DNA/CMC-EnSpm        (5417)   3461    2927 2577143  
  1361    6.7 14.2  0.8  chr3              45932786 45933010 (16695479) C Mariner-N38_DR    DNA/TcMar-Tc1         (285)    262       8 2577145  
   545   14.8 18.1  1.0  chr3              45932860 45933030 (16695459) C Helitron-4_DR     RC/Helitron         (18167)  13701   13502 2577146 *
  1366   18.5 22.1  2.4  chr3              45933050 45933498 (16694991) + DNA-5-4_DR        DNA                     537   1071     (1) 2577147  
   282   15.1  0.0  0.0  chr3              45933516 45933568 (16694921) C DNA8-12_DR        DNA                   (158)    168     116 2577148  
  2749    9.7  7.3  0.5  chr3              45933581 45933991 (16694498) C DNA-X-4_DR        DNA                    (65)   1344     369 2577149  
   259   24.4  5.0 13.6  chr3              45933992 45934190 (16694299) C ENSPM-6_DR        DNA/CMC-EnSpm       (30622)   1994    1811 2577150  
  2749    9.7  7.3  0.5  chr3              45934191 45934207 (16694282) C DNA-X-4_DR        DNA                    (65)    368     324 2577149  
   737    8.7  1.0  1.0  chr3              45934210 45934313 (16694176) + DNA-8-22_DR       DNA/hAT-Ac                1    104  (1330) 2577151  
   594   15.1  4.5 10.2  chr3              45934314 45934362 (16694127) C hAT-N31_DR        DNA/hAT-Ac              (0)   1460    1316 2577152  
   225   16.8  0.0  8.3  chr3              45934318 45934369 (16694120) + hAT-N137_DR       DNA/hAT-Ac              942    989  (2582) 2577153 *
   891   12.9 12.3  0.5  chr3              45934374 45934544 (16693945) + Harbinger-N11_DR  DNA/PIF-Harbinger         1    191  (1020) 2577154  
  2799    7.0  0.0  4.8  chr3              45934552 45934969 (16693520) + Harbinger-N11_DR  DNA/PIF-Harbinger       599    997   (214) 2577155  
  1156   17.1 11.7  2.5  chr3              45934964 45935263 (16693226) + DNA8-17_DR        DNA/hAT-Tip100          995   1321   (492) 2577156 *
   661   13.2  2.4  4.0  chr3              45935239 45935364 (16693125) + DNA8-17_DR        DNA/hAT-Tip100         1667   1790    (23) 2577157 *
  1886    9.8  3.2  1.3  chr3              45935357 45935667 (16692822) + DNA-8-22_DR       DNA/hAT-Ac             1117   1433     (1) 2577158  
  1231    9.7  1.1  0.0  chr3              45935681 45935866 (16692623) C DNA-X-4_DR        DNA                   (958)    287     100 2577149  
  1333   22.2 37.0  0.6  chr3              45936879 45937709 (16690780) C TC1DR3            DNA/TcMar-Tc1          (14)   1211      57 2577159  
   477   27.7  6.3  2.3  chr3              45937730 45937936 (16690553) + L2-5_DRe          LINE/L2                1532   1746   (481) 2577160  
  2201   20.9  1.2  3.2  chr3              45937993 45938472 (16690017) C HarbingerN1_DR    DNA/PIF-Harbinger       (2)    648     178 2577161  
  1684   13.3  8.2  8.2  chr3              45938483 45938858 (16689631) + HE1_DR1           SINE/tRNA-V-RTE           2    377    (25) 2577162  
   468   17.6  7.6  1.0  chr3              45938855 45938946 (16689543) C HarbingerN1_DR    DNA/PIF-Harbinger     (456)    194      97 2577161 *
  5330   12.1 18.6  1.6  chr3              45938952 45940016 (16688473) + hAT-N159B_DR      DNA/hAT-Ac                1   1243     (0) 2577163  
   334   29.0  1.9  0.0  chr3              45940000 45940014 (16688475) C CryptonV-N2_DR    DNA/Crypton-V       (13733)   2905    2802 2577164 *
   363   21.8  4.6  0.0  chr3              45940015 45940101 (16688388) C HarbingerN1_DR    DNA/PIF-Harbinger     (558)     92       2 2577161  
   783   21.1  4.2 16.2  chr3              45940103 45940480 (16688009) + DNA2-13_DR        DNA                    4195   4533  (1365) 2577165  
   202   25.8  5.5  2.1  chr3              45940449 45940459 (16688030) C Polinton-1N1_DR   DNA/Maverick        (12213)   3256    3167 2577166 *
   347   11.6  4.5  2.9  chr3              45940460 45940535 (16687954) + L2-5_DRe          LINE/L2                2159   2225     (2) 2577167  
   208   24.4  8.8  1.0  chr3              45940466 45940556 (16687933) C EnSpm-11_DR       DNA/CMC-EnSpm        (2020)   6983    6886 2577168 *
   227   27.2  1.1  2.1  chr3              45940537 45940630 (16687859) C hAT-N127_DR       DNA/hAT-Charlie       (562)   9754    9662 2577169 *
  3729   11.3  8.5  9.2  chr3              45940571 45941390 (16687099) C L2-1B_DR          LINE/L2                 (3)   1005     191 2577170  
  6296   11.2 17.6  0.4  chr3              45941391 45942547 (16685942) + Kolobok-N2A_DR    DNA/Kolobok-T2            1   1355     (0) 2577171  
   528   13.6  0.0  5.4  chr3              45942548 45942657 (16685832) C L2-1B_DR          LINE/L2               (815)    193      90 2577170  
   456   14.6 16.7  0.0  chr3              45943513 45943608 (16684881) C L2-5_DRe          LINE/L2               (420)   1807    1696 2577172  
  8845    5.8  4.1  0.3  chr3              45943636 45944819 (16683670) C DNA-5-6_DR        DNA/hAT                 (0)   1229       1 2577173  
  2046    8.0  2.5  0.7  chr3              45944820 45945096 (16683393) C L2-1B_DR          LINE/L2               (502)    506     225 2577174  
   291    5.4  0.0  0.0  chr3              45945133 45945169 (16683320) C L2-1B_DR          LINE/L2               (747)    261     225 2577174  
   356   13.5  0.0  0.0  chr3              45945189 45945240 (16683249) C L2-1_DR           LINE/L2               (797)   4188    4137 2577175  
   250   22.9  0.0  0.0  chr3              45946160 45946220 (16682269) C hAT-N61_DR        DNA/hAT?              (167)    358     298 2577176  
   231   21.7 26.7  4.1  chr3              45946188 45946307 (16682182) C hAT-N21B_DR       DNA/hAT-Ac           (1153)    148       3 2577177 *
   216   25.0  3.7  2.4  chr3              45946221 45946241 (16682248) C hAT-N127_DR       DNA/hAT-Charlie      (3069)   7247    7165 2577178 *
   245   19.6  0.0 10.4  chr3              45946240 45946313 (16682176) C hAT-N61_DR        DNA/hAT?              (285)    240     174 2577176  
  4849    8.2  8.3  2.3  chr3              45946315 45947081 (16681408) C HarbingerN5_DR    DNA/PIF-Harbinger       (0)    861      50 2577179  
  5921   11.5  1.6  4.8  chr3              45947082 45948124 (16680365) C LOOPERN3_DR       DNA/Kolobok-T2          (0)   1011       1 2577180  
   295   20.0  0.0  0.0  chr3              45948125 45948195 (16680294) + CryptonV-N3_DR    DNA/Crypton-V         19627  19697   (966) 2577181  
  1732    8.5  0.8  0.0  chr3              45948202 45948459 (16680030) C DNA-8-12_DR       DNA/hAT?                (0)    731     472 2577182  
  2316    9.6  9.7  2.0  chr3              45948460 45948883 (16679606) + HATN2_DR          DNA/hAT                   1    456   (763) 2577183  
  2189   17.7  6.3 15.6  chr3              45948884 45949303 (16679186) + CryptonV-N5_DR    DNA/Crypton-V         15341  16116  (8421) 2577184  
  1089   23.1  8.3 13.3  chr3              45948886 45949303 (16679186) C DNA6-6_DR         DNA                  (4216)   7065    6351 2577185 *
  2114   13.0  0.0  0.9  chr3              45949304 45949645 (16678844) C DNA-8-12_DR       DNA/hAT?              (252)    479     141 2577182  
  1089   23.1  8.3 13.3  chr3              45949646 45949657 (16678832) C DNA6-6_DR         DNA                  (4216)   6350    6328 2577185  
   627   24.8  3.6  3.1  chr3              45949666 45949677 (16678812) C DNA2-16_DR        DNA                  (4006)  14045   13961 2577186  
  1423    9.8  0.0  0.0  chr3              45949678 45949870 (16678619) C TDR19             DNA/hAT-Charlie       (212)    193       1 2577187  
   537    8.2  5.9  0.0  chr3              45949871 45949953 (16678536) C DNA-8-12_DR       DNA/hAT?              (641)     90       3 2577182 *
   627   24.8  3.6  3.1  chr3              45949871 45949886 (16678603) C DNA2-16_DR        DNA                  (4006)  13960   13824 2577186  
   559   27.9  5.4 12.5  chr3              45949958 45950273 (16678216) + DNA-8-24_DR       DNA/hAT-Tip100         1353   1648   (135) 2577188 *
   575   22.6 10.6 11.3  chr3              45950267 45950605 (16677884) C hAT-N61_DR        DNA/hAT-Tip100        (188)    337       1 2577189  
   366   14.3  6.3  2.4  chr3              45950614 45950692 (16677797) + Kolobok-N17_DR    DNA/Kolobok-T2           13     94  (1185) 2577190  
  1858   17.7 12.3  2.4  chr3              45950776 45951272 (16677217) + Kolobok-N17_DR    DNA/Kolobok-T2          299    843   (436) 2577191  
  2142   14.1  0.6  0.6  chr3              45951316 45951651 (16676838) + HE1_DR1           SINE/tRNA-V-RTE          36    371    (31) 2577192  
   216   34.4  3.2  1.0  chr3              45951569 45951592 (16676897) + DNA-2-32_DR       DNA/CMC-EnSpm?         2640   2665  (6117) 2577193 *
   312   16.7  2.7  1.4  chr3              45951593 45951665 (16676824) C TDR9              DNA                     (0)    208     135 2577194  
   358   10.0  0.0  0.0  chr3              45952522 45952567 (16675922) + Crack-4_DR        LINE/L2                 806    851   (330) 2577195  
 11694    6.5  1.4  1.9  chr3              45952568 45954175 (16674314) + hAT-N44B_DR       DNA/hAT-Tip100            1   1601     (0) 2577196  
  1832    6.5 15.2  0.7  chr3              45954176 45954470 (16674019) + Crack-4_DR        LINE/L2                 844   1181     (0) 2577195  
   213   11.1  0.0  0.0  chr3              45954715 45954750 (16673739) + DNA11TA1_DR       DNA/CMC-EnSpm             6     41   (162) 2577197 *
   472   12.9  0.0  0.0  chr3              45954741 45954820 (16673669) + DNA11TA1_DR       DNA/CMC-EnSpm           124    203     (0) 2577198  
  1311   16.0  0.4  5.2  chr3              45954823 45955066 (16673423) C SINE2-4_DR        SINE/tRNA-V-RTE         (3)    368     136 2577199  
   277   11.1  0.0  0.0  chr3              45955155 45955199 (16673290) + DNA2-16_DR        DNA                   10044  10088  (7963) 2577200  
  3089    7.8  8.2  1.0  chr3              45955303 45955767 (16672722) C Copia-11K_DR-LTR  LTR/Gypsy?              (0)    498       1 2577201  
   419   14.6  6.3  4.1  chr3              45955814 45955956 (16672533) + TDR9              DNA                      63    208     (0) 2577202  
   631   17.1  0.8  3.1  chr3              45955957 45955992 (16672497) C Mariner-N5C_DR    DNA/TcMar            (4541)   3380    3348 2577203 *
  2547   10.5  0.3  0.8  chr3              45955885 45956240 (16672249) C SINE2-4_DR        SINE/tRNA-V-RTE         (0)    371      18 2577204  
  1730   16.6  1.2  9.2  chr3              45955889 45956287 (16672202) + DNA-8-9_DR        DNA/hAT-Ac             2091   2460  (1259) 2577205 *
   552   15.0  1.0  1.0  chr3              45957287 45957387 (16671102) C DNA2-16_DR        DNA                  (9788)   8263    8163 2577206 *
  2293    9.8  9.2  0.0  chr3              45957306 45957653 (16670836) C HE1_DR1           SINE/tRNA-V-RTE        (22)    380       1 2577207  
  2164   17.8 17.0  2.2  chr3              45957654 45957882 (16670607) C Merlin-1_DR       DNA/Merlin           (1478)   9044    8384 2577208  
   202    0.0  0.0  0.0  chr3              45957880 45957899 (16670590) C DNA8-23_DR        DNA                  (4798)   1941    1922 2577209 *
   658   13.0  1.0  0.0  chr3              45957935 45958034 (16670455) + TDR22             DNA                    1155   1255     (0) 2577210  
  9842    7.3  3.6  0.6  chr3              45958054 45959396 (16669093) C DNA-8-22_DR       DNA/hAT?                (0)   1434      51 2577211  
  2123   15.0  4.2  1.0  chr3              45959415 45959798 (16668691) + EnSpm-N39B_DR     DNA/CMC-EnSpm?          170    565     (0) 2577212  
   379   11.5  0.0  0.0  chr3              45959799 45959850 (16668639) C DNA-8-22_DR       DNA/hAT?             (1382)     52       1 2577211  
   405   17.0 10.7  2.7  chr3              45959852 45959954 (16668535) C Copia-27_DR-LTR   LTR/Gypsy?            (359)    111       1 2577213  
   301    4.2  0.0 12.5  chr3              45959959 45960012 (16668477) C TE-X-8_DR         Unknown               (400)     84      37 2577214 *
   375   17.2  0.0 21.5  chr3              45959965 45960060 (16668429) C Harbinger-N9_DR   DNA/PIF-Harbinger     (453)    190     112 2577215  
  4715    6.9  0.2  0.5  chr3              45960255 45960896 (16667593) C Gypsy70-LTR_DR    LTR/Gypsy               (0)    640       1 2577216  
   210   19.7  4.3  5.8  chr3              45961582 45961651 (16666838) + EnSpm-N40_DR      DNA/CMC-EnSpm          3949   4017  (1377) 2577217  
   670   21.7  5.1  8.0  chr3              45961679 45961934 (16666555) C hAT-N132_DR       DNA/hAT-Tip100         (40)   1253    1005 2577218  
   374    4.3  0.0  0.0  chr3              45962006 45962052 (16666437) + TDR17B            DNA/Sola-1                2     48  (1498) 2577219 *
  2004    8.7  7.6  0.3  chr3              45962051 45962340 (16666149) C Harbinger-4N1B_DR DNA/PIF-Harbinger     (852)    311       1 2577220  
   217   16.2  0.0  0.0  chr3              45962359 45962395 (16666094) + hAT-N69_DR        DNA/hAT-Ac               13     49  (1224) 2577221  
  4629    4.0  0.0  0.0  chr3              45962421 45962975 (16665514) C Harbinger-8N1_DR  DNA/PIF-Harbinger       (0)    555       1 2577222  
   605   19.2  3.6  3.6  chr3              45963928 45963950 (16664539) + DNA6-6_DR         DNA                    6792   6958  (4323) 2577223  
   823   11.9  4.2  0.7  chr3              45963951 45963968 (16664521) C DNA8-17_DR        DNA/hAT-Tip100        (129)   1684    1536 2577224  
   948    7.2  0.0  0.8  chr3              45963969 45964094 (16664395) C SINE2-3_DR        SINE/tRNA-V-RTE         (7)    361     237 2577225  
   253   15.2  8.3  1.6  chr3              45964291 45964350 (16664139) + Mariner-6_DR      DNA/TcMar-Tc1           254    317  (1312) 2577226  
  2441    9.8 10.3  0.0  chr3              45964904 45965302 (16663187) + DNA15TA1_DR       DNA/CMC-EnSpm             1    440     (2) 2577227  
   650   16.8 19.2  2.4  chr3              45965303 45965513 (16662976) C DNA-2-30_DR       DNA                   (142)    246       1 2577228  
  1400   18.7  0.7  1.5  chr3              45966513 45966783 (16661706) C Kolobok-N10B_DR   DNA/Kolobok             (2)    269       1 2577229  
   226   28.6  0.0  1.4  chr3              45966724 45966794 (16661695) C DNA2-16_DR        DNA                  (6471)  11580   11511 2577230 *
  2065   12.7  3.9  0.9  chr3              45966788 45967122 (16661367) C TDR17B            DNA/Sola-1            (763)    783     439 2577231  
   961   17.3  7.3  1.7  chr3              45966942 45967159 (16661330) C hAT-N138B_DR      DNA/hAT-Ac            (183)   1266    1037 2577232 *
   499   14.1 31.0  0.0  chr3              45967310 45967450 (16661039) C LOOPERN3B_DR      DNA/Kolobok-T2        (312)    737     553 2577233  
  5852   13.0 11.1  1.9  chr3              45967451 45968591 (16659898) C DNA-X-4_DR        DNA                     (0)   1245       1 2577234  
   609   19.3  3.5  2.1  chr3              45968465 45968607 (16659882) C Merlin-1_DR       DNA/Merlin           (9272)   1255    1111 2577235 *
  3301   11.6  3.6  3.4  chr3              45968593 45969147 (16659342) C LOOPERN3B_DR      DNA/Kolobok-T2        (491)    558       3 2577236  
   457   16.6  2.0  5.5  chr3              45969150 45969252 (16659237) + Kolobok-N10B_DR   DNA/Kolobok              20    211   (133) 2577237  
  2908   12.6 12.2  2.9  chr3              45969253 45969818 (16658671) C DIRS-1-LTR_DR     LTR/Ngaro               (2)    620       4 2577238  
   604   23.7  0.0  0.0  chr3              45969819 45969952 (16658537) + Kolobok-N10B_DR   DNA/Kolobok             136    269     (2) 2577239  
   340   22.5  1.4  0.0  chr3              45970198 45970268 (16658221) C hAT-N142_DR       DNA/hAT?              (218)   1218    1147 2577240  
   280   21.1  7.6  2.1  chr3              45970269 45970288 (16658201) + hAT-N35D_DR       DNA/hAT-Ac              567    662   (857) 2577241  
   228   21.2  0.0  1.9  chr3              45971004 45971056 (16657433) + DNA-8-11B_DR      DNA/hAT-Blackjack       488    539   (681) 2577242  
   262    5.9  0.0  0.0  chr3              45971232 45971265 (16657224) + L2-1B_DR          LINE/L2                 161    194   (814) 2577243  
  9055    4.8  5.5  0.2  chr3              45971266 45972438 (16656051) C LOOPERN1_DR       DNA/Kolobok-T2          (0)   1234       1 2577244  
  3393   12.2  6.7 14.2  chr3              45972439 45973445 (16655044) + L2-1B_DR          LINE/L2                 191    714   (294) 2577245  
  3173   15.8  6.5  7.5  chr3              45972663 45973447 (16655042) C DNA8-25_DR        DNA                  (2093)   1874    1097 2577246 *
  2674   14.2  1.1  1.5  chr3              45973448 45973925 (16654564) + Copia-11I_DR-LTR  LTR/Gypsy?                1    476     (1) 2577247  
   577   30.3 13.3  0.8  chr3              45974040 45974272 (16654217) C DNA-3-3_DR        DNA                    (16)   1334    1073 2577248  
   568   18.4  7.0  1.1  chr3              45974289 45974316 (16654173) C Ginger1-N1_DR     DNA/Ginger-1          (236)   2422    2320 2577249  
   707   11.7  1.4  2.0  chr3              45974317 45974464 (16654025) + MOSAT_DR          Satellite              1053   1199   (888) 2577250 *
   812    0.0  0.0  0.0  chr3              45974354 45974473 (16654016) + (TCTA)n           Simple_repeat             1    120     (0) 2577251  
   568   18.4  7.0  1.1  chr3              45974474 45974497 (16653992) C Ginger1-N1_DR     DNA/Ginger-1          (236)   2319    2221 2577249  
   348   24.3 13.0  1.5  chr3              45974475 45974658 (16653831) C DNA-3-3_DR        DNA                   (395)    955     751 2577248 *
   215   20.4  0.0  0.0  chr3              45974643 45974686 (16653803) C hAT-N151_DR       DNA/hAT-Ac            (271)    263     220 2577252 *
   305   22.7  5.3  0.0  chr3              45975564 45975638 (16652851) + Kolobok-N3_DR     DNA/Kolobok-T2?         172    250   (120) 2577253  
   714    8.0  0.0  5.0  chr3              45975643 45975747 (16652742) C hAT-N42C_DR       DNA/hAT-Ac              (0)    717     618 2577254  
   217   18.0  4.0  0.0  chr3              45975738 45975787 (16652702) + Mariner-N2_DR     DNA/TcMar              1302   1353  (2613) 2577255 *
   482   25.1 14.2  2.5  chr3              45975746 45975921 (16652568) C DNA2-16_DR        DNA                  (9806)   8245    8050 2577256 *
   691   17.2  2.3  1.5  chr3              45975795 45975924 (16652565) C SINE2-4_DR        SINE/tRNA-V-RTE       (236)    135       5 2577257 *
  2569   13.5  8.9  2.3  chr3              45975918 45976389 (16652100) C hAT-N42_DR        DNA/hAT-Ac             (85)    628     100 2577258  
   666   21.0  1.8  4.8  chr3              45975925 45975964 (16652525) C EnSpm-N17_DR      DNA/TcMar            (2035)   3158    2994 2577259 *
   452    9.7  0.0  5.7  chr3              45976369 45976499 (16651990) + CryptonV-3_DR     DNA/Crypton-V           382    505 (22948) 2577260 *
   522    9.7  0.0  1.6  chr3              45976390 45976515 (16651974) + ZFERV-2-I_DR      LTR/ERV1                692    815  (9749) 2577261 *
   597   16.9  0.7  0.0  chr3              45976411 45976552 (16651937) C Helitron-2_DR     RC/Helitron         (15551)  11861   11719 2577262  
   246   16.5  7.5  2.0  chr3              45976827 45976919 (16651570) C ASAT_CY           Satellite             (160)    102       5 2577263 *
   406    9.5  0.0  1.9  chr3              45976908 45977014 (16651475) C DNA-N45_DR        DNA/CMC-EnSpm         (388)    325     221 2577264 *
   464    9.3  2.0  1.0  chr3              45976939 45977007 (16651482) C hAT-13_DR         DNA/hAT-Tip100        (339)   2463    2394 2577265  
  7987   10.8  6.5  2.2  chr3              45977008 45978400 (16650089) C DNA8-9_DR         DNA/hAT-Ac              (0)   1451       1 2577266  
   274   11.0  0.0  7.3  chr3              45978401 45978459 (16650030) C EnSpm-22N2_DR     DNA/CMC-EnSpm        (3158)   2389    2337 2577267 *
   398   13.9  0.0  3.8  chr3              45978382 45978463 (16650026) + Helitron-N3B_DR   RC/Helitron            5062   5140  (1464) 2577268  
   352    9.9  1.4  1.4  chr3              45978401 45978472 (16650017) + DNA8-26_DR        DNA                    1447   1518  (3012) 2577269 *
  3597   13.6  4.5  1.6  chr3              45979738 45980400 (16648089) + Harbinger-N31_DR  DNA/PIF-Harbinger         1    682     (3) 2577270  
  3277    9.8  9.6  0.0  chr3              45980402 45980893 (16647596) + DNA21TA1_DR       DNA/TcMar-Tc1             1    539     (0) 2577271  
   312   25.5  2.1  3.1  chr3              45981006 45981102 (16647387) C HarbingerN4_DR    DNA/PIF-Harbinger     (737)    123      28 2577272 *
  1341   10.1  3.0  0.0  chr3              45981087 45981284 (16647205) C TDR19             DNA/hAT-Charlie       (201)    204       1 2577273  
   434   19.8  1.1  1.1  chr3              45981212 45981303 (16647186) + hAT-N154_DR       DNA/hAT-Tip100          264    355  (1040) 2577274 *
   216   23.4  0.0  0.0  chr3              45981279 45981325 (16647164) C HarbingerN4_DR    DNA/PIF-Harbinger     (813)     47       1 2577275 *
   284   15.7  0.0  0.0  chr3              45981360 45981410 (16647079) C DNA-3-6B_DR       DNA/Zator?             (32)    323     273 2577276 *
  1337    8.6  7.5  0.0  chr3              45981404 45981590 (16646899) + TDR19C            DNA/hAT-Charlie         196    396     (0) 2577277  
   525   24.5  1.9  0.6  chr3              45981591 45981713 (16646776) C DNA-3-6B_DR       DNA/Zator?             (77)    508     222 2577276  
  1810    7.1  0.0  0.0  chr3              45981714 45981952 (16646537) + TDR20             DNA/Merlin                1    239     (0) 2577278  
   815   14.4  0.8  0.0  chr3              45981954 45982078 (16646411) C DNA-3-6B_DR       DNA/Zator?            (189)    166      41 2577276  
   732   23.6  4.7  2.7  chr3              45982903 45983155 (16645334) + piggyBac-N18_DR   DNA/PiggyBac              1    258   (396) 2577279  
  7974    6.9  0.8  1.7  chr3              45983445 45984503 (16643986) + LOOPERN3B_DR      DNA/Kolobok-T2            1   1049     (0) 2577280  
   309   15.2 10.0  1.5  chr3              45984527 45984586 (16643903) + SAT-2_DR          Satellite                87    151    (33) 2577281  
   245   17.5  0.0  0.0  chr3              45984687 45984726 (16643763) + TDR13C            DNA                      52     91   (589) 2577282  
  2596   13.3 13.2  0.6  chr3              45984748 45985200 (16643289) + TDR13C            DNA                     170    679     (1) 2577283  
   596   23.8  1.3  2.7  chr3              45985633 45985783 (16642706) + DNA-8-9_DR        DNA/hAT-Ac             3256   3404   (315) 2577284 *
  2308    9.0  4.5  0.3  chr3              45985660 45985992 (16642497) + SINE2-3_DR        SINE/tRNA-V-RTE          18    364     (4) 2577285  
  1533   18.6  0.3  7.0  chr3              45985677 45986040 (16642449) C EnSpm-15_DR       DNA/CMC-EnSpm       (10202)   1252     912 2577286 *
   593   16.5 29.2  1.1  chr3              45987292 45987438 (16641051) C hAT-N168B_DR      DNA/hAT-Charlie       (158)    497     310 2577287 *
   740   16.5  0.0  0.0  chr3              45987345 45987459 (16641030) + HATN8_DR          DNA/Zisupton             87    201    (54) 2577288  
   607   14.1 14.1  0.0  chr3              45987460 45987580 (16640909) + DNA-X-8_DR        DNA                       1    138   (774) 2577289  
  3999   10.7 25.8  0.2  chr3              45987586 45988426 (16640063) C HarbingerN3_DR    DNA/PIF-Harbinger       (8)   1056       1 2577290  
  2407   12.5  2.9  0.0  chr3              45988431 45988813 (16639676) + DNA-X-8_DR        DNA                     519    912     (0) 2577291  
   276   16.1  3.6  0.0  chr3              45988816 45988871 (16639618) + piggyBac-N13B_DR  DNA/PiggyBac            948   1005   (396) 2577292  
   791   23.5  3.1  0.0  chr3              45989015 45989210 (16639279) C HATN8_DR          DNA/Zisupton           (51)    204       3 2577293  
   280   17.8  0.0  0.0  chr3              45989281 45989325 (16639164) + hAT-N66_DR        DNA/hAT-Charlie           1     45   (150) 2577294  
   223   11.8  0.0  2.9  chr3              45989326 45989360 (16639129) C Mariner-N6_DR     DNA/TcMar-Tc1           (0)   1652    1619 2577295  
   920   27.9  2.5  1.1  chr3              45989390 45989668 (16638821) + Mariner-13_DR     DNA/TcMar-Tc1          1121   1403   (217) 2577296  
   562   14.3  1.0  0.4  chr3              45989668 45989767 (16638722) C DIRS-1-LTR_DR     LTR/Ngaro               (6)    684     603 2577297 *
  1760   18.5  7.5  0.5  chr3              45989781 45990166 (16638323) C DIRS-1-LTR_DR     LTR/Ngaro             (208)    414       2 2577297  
   204   14.7  0.0  2.9  chr3              45990167 45990198 (16638291) + Mariner-N6_DR     DNA/TcMar-Tc1          1622   1652     (0) 2577298 *
  1433    9.8  0.0  0.0  chr3              45990194 45990386 (16638103) + Harbinger-N10_DR  DNA/PIF-Harbinger         1    193   (135) 2577299  
   791    8.6  8.4  2.0  chr3              45990417 45990558 (16637931) + hAT-N66_DR        DNA/hAT-Charlie          44    194     (1) 2577300  
   209   16.8  0.5  0.0  chr3              45990945 45990986 (16637503) + L1-79_DR          LINE/L1                5519   5546   (200) 2577301  
  1236   16.0  5.4  5.0  chr3              45990987 45991282 (16637207) + CryptonV-N6_DR    DNA/Crypton-V             3    299   (263) 2577302  
   507   17.4  3.7  0.0  chr3              45991340 45991448 (16637041) C hAT-N131_DR       DNA/hAT-Ac           (1951)    113       1 2577303  
   445   21.1  1.1  0.0  chr3              45991449 45991542 (16636947) + CryptonV-N6_DR    DNA/Crypton-V           358    452   (110) 2577304  
   471   18.7  9.0  3.3  chr3              45991673 45991815 (16636674) C Gypsy-213_DR-LTR  LTR/Gypsy             (187)    285     135 2577305  
  1153   15.8  4.3  0.0  chr3              45991816 45991999 (16636490) C TDR8D             DNA                     (0)    679     488 2577306  
   297   21.2 12.9  0.0  chr3              45991998 45992082 (16636407) + TDR8D             DNA                     335    430   (249) 2577307 *
  1406   15.6  7.0  0.0  chr3              45992107 45992362 (16636127) + TDR13             DNA                     404    677    (95) 2577308  
   228   17.9 13.4  1.9  chr3              45992468 45992564 (16635925) C Gypsy-213_DR-LTR  LTR/Gypsy             (186)    286     179 2577309  
  1702   16.8  0.3  1.4  chr3              45992569 45992863 (16635626) + Harbinger-N13_DR  DNA/PIF-Harbinger         5    296    (28) 2577310 *
  2938   17.1  5.5  1.7  chr3              45992847 45993412 (16635077) C TDR8D             DNA                    (30)    649      63 2577311  
   248   22.3  5.0  5.0  chr3              45993342 45993411 (16635078) + ENSPM-2N_DR       DNA/CMC-EnSpm           464    533  (1005) 2577312 *
   725   13.5  0.0  0.9  chr3              45993412 45993523 (16634966) + HARBINGER3NB_DR   DNA/PIF-Harbinger         1    111  (1157) 2577313 *
  4526   13.5  9.6  0.6  chr3              45993515 45994327 (16634162) + Harbinger3N_DR    DNA/PIF-Harbinger       259   1144     (0) 2577314  
   328    8.6  3.3  3.3  chr3              45994332 45994391 (16634098) C Gypsy-242_DR-LTR  LTR/Gypsy               (0)    451     392 2577315 *
  3438   14.4  2.5  1.8  chr3              45994376 45994985 (16633504) + DIRS-1-LTR_DR     LTR/Ngaro                 8    621     (1) 2577316  
  1178   10.5 38.6  0.7  chr3              45994986 45995282 (16633207) C Gypsy-242_DR-LTR  LTR/Gypsy              (42)    409       1 2577315  
   408    8.1 14.5  0.0  chr3              45995283 45995340 (16633149) C TDR8D             DNA                   (612)     67       1 2577306  
   309   24.6 16.3  0.7  chr3              45995341 45995458 (16633031) C Gypsy-213_DR-LTR  LTR/Gypsy             (335)    137       1 2577305  
   269   18.2  0.0  6.1  chr3              45995505 45995574 (16632915) + CryptonV-N6_DR    DNA/Crypton-V           496    561     (1) 2577317  
   403   19.5  2.5  5.2  chr3              45995705 45995823 (16632666) C L2-2_DRe          LINE/L2                 (2)   4236    4121 2577318  
   228   18.6  0.0  0.0  chr3              45995954 45995996 (16632493) C L2-33_DRe         LINE/L2               (242)   1206    1164 2577319  
   263   26.1  0.0  8.6  chr3              45996056 45996143 (16632346) C L2-2_DRe          LINE/L2               (482)   3756    3676 2577318  
   787   15.9 15.3  0.9  chr3              45996196 45996407 (16632082) + hAT-N32D_DR       DNA/hAT-Charlie         439    655     (0) 2577320  
   266   26.0  0.0 16.9  chr3              45996900 45996996 (16631493) C Kolobok-N11_DR    DNA/Kolobok-T2        (229)    242     160 2577321  
   203    7.7  0.0  0.0  chr3              45997574 45997599 (16630890) + Gypsy100-I_DR     LTR/Gypsy              6171   6196   (488) 2577322  
   216   20.7  1.7  1.7  chr3              45998253 45998311 (16630178) C L2-1B_DR          LINE/L2                (28)    980     922 2577323  
   295   18.2  0.0  1.8  chr3              45998616 45998626 (16629863) + hAT-N35B_DR       DNA/hAT-Ac              599    608  (1004) 2577324  
  1285   16.4  3.9  0.4  chr3              45998627 45998859 (16629630) + HATN8_DR          DNA/Zisupton              1    241    (14) 2577325  
   392   25.0  6.1  5.4  chr3              45998879 45998903 (16629586) C Helitron-N5_DR    RC/Helitron          (6872)   2637    2517 2577326  
   429   21.9  2.3  7.1  chr3              45998904 45999036 (16629453) C MOSAT_DR          Satellite            (1936)    151      25 2577327  
   855   13.7 10.4  1.7  chr3              45999059 45999221 (16629268) + hAT-N167B_DR      DNA/hAT-Charlie        1205   1381   (192) 2577328 *
  2314    9.5  6.0  0.8  chr3              45999095 45999445 (16629044) C SINE2-4_DR        SINE/tRNA-V-RTE         (2)    369       1 2577329  
   759   19.2  6.3  1.6  chr3              45999294 45999468 (16629021) C EnSpm-N11_DR      DNA/CMC-EnSpm        (3627)   1726    1544 2577330 *
   211   22.2  1.9  0.0  chr3              45999483 45999536 (16628953) C Helitron-N5_DR    RC/Helitron          (6958)   2551    2497 2577331  
   976   20.4  0.0  1.1  chr3              45999966 45999995 (16628494) + EnSpm-N11_DR      DNA/CMC-EnSpm          1540   1567  (3786) 2577332  
  2298   13.6  0.3  1.4  chr3              45999996 46000361 (16628128) + SINE2-4_DR        SINE/tRNA-V-RTE           2    363     (8) 2577333  
  1153   19.3  7.7  4.1  chr3              46000366 46000716 (16627773) + Copia-13D_DR-LTR  LTR/Gypsy?              331    693   (216) 2577334  
   246   11.3  1.9  1.9  chr3              46000734 46000787 (16627702) + hAT-N131_DR       DNA/hAT-Ac              162    215  (1849) 2577335  
   213    9.4  6.2  1.5  chr3              46000760 46000824 (16627665) C EnSpm-N37_DR      DNA/CMC-EnSpm        (2367)   4280    4213 2577336 *
  2381   10.1  7.8  1.6  chr3              46000871 46001283 (16627206) C piggyBac-N3_DR    DNA/PiggyBac            (0)    438       1 2577337  
   401   11.6  0.0  4.3  chr3              46001311 46001382 (16627107) C DNA7-N2_DR        DNA/hAT-hAT6          (527)   1487    1419 2577338  
   383   22.2  2.2  2.2  chr3              46001383 46001397 (16627092) C EnSpm-N48B_DR     DNA/CMC-EnSpm        (6142)    812     726 2577339  
  1134   12.2  2.6  1.6  chr3              46001438 46001629 (16626860) + L2-1_DR           LINE/L2                4789   4982     (3) 2577340  
   336   10.2  0.0  2.1  chr3              46002832 46002901 (16625588) + Rex1-23_DRe       LINE/Rex-Babar          941    986  (1264) 2577341 *
   382    2.1  0.0  0.0  chr3              46002882 46002928 (16625561) C Kolobok-1N3_DR    DNA/Kolobok-T2          (0)   1067    1021 2577342 *
   474    8.2  4.2  0.2  chr3              46002892 46003010 (16625479) C CryptonV-N5_DR    DNA/Crypton-V        (8291)  16246   16114 2577343  
   375   13.5  2.8  2.8  chr3              46002905 46003011 (16625478) + EnSpm-N42B_DR     DNA/CMC-EnSpm          1332   1438  (2866) 2577344 *
   391   10.6  3.2  0.0  chr3              46002916 46003009 (16625480) + hAT-N131_DR       DNA/hAT-Ac              185    281  (1783) 2577345 *
   393   21.4  2.0  0.0  chr3              46002928 46003025 (16625464) + Polinton-1_DR     DNA/Maverick          17101  17200  (1285) 2577346  
   279   24.0  1.6  3.2  chr3              46002942 46003066 (16625423) C EnSpm-N25_DR      DNA/CMC-EnSpm        (2158)   2528    2406 2577347 *
   344   19.2  0.9  3.8  chr3              46003010 46003037 (16625452) C P-1_DR            DNA/P                (2369)   7599    7495 2577348  
   258   14.2  2.6  7.3  chr3              46003010 46003023 (16625466) + Harbinger-N16_DR  DNA/PIF-Harbinger      2859   2941   (465) 2577349 *
   278   26.5  4.4  0.0  chr3              46004405 46004472 (16624017) C Crypton-N1_DR     DNA/Crypton-A          (14)    470     400 2577350  
   251   18.0  0.0  0.0  chr3              46004620 46004669 (16623820) C ASAT_CY           Satellite              (74)    188     139 2577351  
  4156    6.0  4.7  0.0  chr3              46004715 46005268 (16623221) + hAT-N34_DR        DNA/hAT-Ac                1    580   (369) 2577352  
   370    9.2  0.0  2.6  chr3              46005234 46005311 (16623178) + DNA6-6_DR         DNA                    9913   9988  (1293) 2577353 *
   283    7.6  0.0  0.0  chr3              46005257 46005322 (16623167) C EnSpm-N14_DR      DNA/CMC-EnSpm         (956)   3624    3559 2577354 *
   233   14.2  3.9  9.5  chr3              46005270 46005347 (16623142) + hAT-N182_DR       DNA/hAT-Ac              754    827  (1133) 2577355 *
  1457   14.8  4.2  0.0  chr3              46005306 46005542 (16622947) + Harbinger-N10_DR  DNA/PIF-Harbinger        82    328     (0) 2577356  
   537   24.4  0.0 10.1  chr3              46005580 46005743 (16622746) C SAT-2_DR          Satellite              (19)    165      17 2577357 *
  2387   12.8 22.8  1.4  chr3              46005732 46006214 (16622275) + DIRS-15B_DR       LTR/Ngaro              4725   5309     (0) 2577358  
   484   20.7 17.5  0.0  chr3              46006218 46006364 (16622125) C SAT-2_DR          Satellite              (31)    172       1 2577359  
  2148   14.3  4.8  1.4  chr3              46006394 46006748 (16621741) + DNA-N17_DR        DNA                       1    367     (0) 2577360  
   517   20.2 14.0  0.0  chr3              46006763 46006876 (16621613) C SAT-2_DR          Satellite              (32)    152      23 2577361 *
  5022    7.0  2.9  0.0  chr3              46006872 46007531 (16620958) + TDR8D             DNA                       1    679     (0) 2577362  
   622   19.9 13.0  0.0  chr3              46007528 46007698 (16620791) C SAT-2_DR          Satellite              (12)    193       1 2577363 *
  2627    7.5  7.2  0.8  chr3              46007701 46008061 (16620428) + HarbingerN6_DR    DNA/PIF-Harbinger        10    393     (0) 2577364  
   988   22.8  7.6  0.6  chr3              46008058 46008751 (16619738) C SAT-2_DR          Satellite              (12)    742       1 2577365 *
   349   15.4 22.4  1.0  chr3              46010176 46010260 (16618229) + Gypsy-227_DR-LTR  LTR/Gypsy                 1    103   (422) 2577366  
  3514   14.2  8.6  1.8  chr3              46010269 46010940 (16617549) C HarbingerN6B_DR   DNA/PIF-Harbinger       (0)    722       6 2577367  
   396   25.8 10.8  1.3  chr3              46010947 46011234 (16617255) + Gypsy-227_DR-LTR  LTR/Gypsy               108    503    (22) 2577366  
   496   11.6  3.5 16.8  chr3              46011362 46011388 (16617101) + EnSpm-N40_DR      DNA/CMC-EnSpm          2397   2410  (2984) 2577368  
  2772    4.7  0.0  2.5  chr3              46011389 46011756 (16616733) + HE2_DR            SINE/tRNA-V-RTE           1    359     (4) 2577369  
  1599   14.1  3.7  6.8  chr3              46011445 46011691 (16616798) + hAT-N47B_DR       DNA/hAT-Tip100          477    713   (275) 2577370 *
   399   15.1  0.8  6.1  chr3              46011692 46011811 (16616678) C TDR9              DNA                     (1)    207      94 2577371  
   224   21.4  0.0 11.8  chr3              46011776 46011860 (16616629) + (CAGTT)n          Simple_repeat             2     77     (0) 2577372 *
  1359   25.9 12.6  2.0  chr3              46011790 46012384 (16616105) C L2-5_DRe          LINE/L2                (81)   2146    1490 2577373 *
  2049   18.4  1.6  3.7  chr3              46012321 46012394 (16616095) + EnSpm-N17_DR      DNA/TcMar              2956   3387  (1806) 2577374  
  2340   13.0  0.3  1.7  chr3              46012395 46012761 (16615728) + SINE2-4_DR        SINE/tRNA-V-RTE           9    370     (1) 2577375  
  4985    3.3  0.6  4.8  chr3              46013134 46013830 (16614659) C LTR-21_DR-LTR     LTR                     (0)    669       1 2577376  
   213   22.6  1.9  0.0  chr3              46014139 46014191 (16614298) + hAT-N88_DR        DNA/hAT-Ac              173    226   (356) 2577377  
   460   21.7  0.0  2.1  chr3              46014225 46014323 (16614166) + hAT-N88_DR        DNA/hAT-Ac              466    562    (20) 2577378  
   216   15.4  0.0  2.6  chr3              46014315 46014327 (16614162) + L1-35_DR          LINE/L1                 660    671  (4810) 2577379 *
  2859   12.0 20.4  0.7  chr3              46014328 46014890 (16613599) C TDR2              DNA/TcMar-Tc1           (1)    936     264 2577380 *
  4448    5.0  4.9  4.6  chr3              46014852 46015480 (16613009) + LOOPERN1_DR       DNA/Kolobok-T2          604   1234     (0) 2577381  
   260   21.1 18.9  0.0  chr3              46015483 46015572 (16612917) C DNA-1-11_DR       DNA                   (535)    189      83 2577382  
  4256   15.0  5.6  3.9  chr3              46016629 46017467 (16611022) C L2-1_DR           LINE/L2                 (4)   4981    4129 2577383  
   222   12.1  0.0  0.0  chr3              46017464 46017496 (16610993) C DNA11TA1_DR       DNA/CMC-EnSpm          (40)    163     131 2577384 *
  3719   12.2  5.9  0.0  chr3              46017537 46018109 (16610380) + Kolobok-4N1_DR    DNA/Kolobok-T2            2    608  (1061) 2577385  
   928   10.9 10.2  6.6  chr3              46018121 46018326 (16610163) + hAT-N142B_DR      DNA/hAT?               1416   1628   (372) 2577386 *
  1295   19.1 12.2  2.4  chr3              46018157 46018499 (16609990) + hAT-N52B_DR       DNA/hAT-Ac              308    683     (0) 2577387  
   224   15.9  2.3  0.0  chr3              46019064 46019107 (16609382) C ANGEL             DNA/Kolobok             (3)    306     262 2577388  
   501   18.8  1.1  0.4  chr3              46019430 46019547 (16608942) + Harbinger-N31B_DR DNA/PIF-Harbinger         1    122   (540) 2577389  
   228   15.4  0.0  0.0  chr3              46019557 46019595 (16608894) + Harbinger-N31B_DR DNA/PIF-Harbinger       175    213   (468) 2577390  
   214    3.9  0.0  0.0  chr3              46019603 46019628 (16608861) C DNA-5-8E_DR       DNA/hAT-hAT5            (0)    482     457 2577391  
   412    2.0  0.0  0.0  chr3              46019634 46019684 (16608805) C DNA-5-8C_DR       DNA/hAT-hAT5          (233)    458     408 2577392 *
  1887   15.5  1.0  0.0  chr3              46019677 46019980 (16608509) C HE1_DR1           SINE/tRNA-V-RTE        (95)    307       1 2577393  
   554   25.4  0.0  1.5  chr3              46019981 46020007 (16608482) C DNA6-6_DR         DNA                  (3394)   7887    7863 2577394 *
  1407   12.4  4.5  4.1  chr3              46019980 46020222 (16608267) + DNA-X-7_DR        DNA                     354    597    (49) 2577395  
  5573    6.4  4.2  0.2  chr3              46020235 46020990 (16607499) + DNA2-2_DR         DNA                       1    786     (0) 2577396  
   953   15.3  1.7 11.2  chr3              46021003 46021040 (16607449) C DNA8-23_DR        DNA                  (4437)   2302    2088 2577397  
  1540    6.6  0.5  0.0  chr3              46021041 46021237 (16607252) + SINE2-3_DR        SINE/tRNA-V-RTE           7    204   (164) 2577398  
  6447    2.4  3.3  0.1  chr3              46021239 46022000 (16606489) + DNA2-2_DR         DNA                       1    786     (0) 2577399  
   326   20.0  0.0  0.0  chr3              46022001 46022064 (16606425) C DNA8-23_DR        DNA                  (4648)   2091    2028 2577397 *
  1048   14.5  0.6  1.2  chr3              46022000 46022173 (16606316) + SINE2-4_DR        SINE/tRNA-V-RTE         199    371     (0) 2577400  
   928   17.4  3.5  1.5  chr3              46022174 46022197 (16606292) + DNA6-6_DR         DNA                    4386   4587  (6694) 2577401  
  2345   11.1  7.2  8.8  chr3              46022714 46023197 (16605292) + HarbingerN7_DR    DNA/PIF-Harbinger         1    477     (1) 2577402  
  1195   21.4  2.0  0.0  chr3              46023635 46023882 (16604607) C MuDR-2_DR         DNA/MULE-MuDR        (3653)  20280   20028 2577403 *
  2441    9.5  3.3  1.1  chr3              46023662 46024022 (16604467) C TDR17B            DNA/Sola-1            (771)    775     407 2577404  
   787   12.7  6.0  5.3  chr3              46023899 46024048 (16604441) + hAT-N127_DR       DNA/hAT-Charlie        7001   7151  (3165) 2577405 *
   491   21.0  5.6  0.7  chr3              46025655 46025798 (16602691) + EnSpm-N27B_DR     DNA/CMC-EnSpm            16    166     (7) 2577406  
  2480   12.0  2.2  0.5  chr3              46025978 46026338 (16602151) + SINE3-1           SINE/5S-Deu-L2          216    582     (8) 2577407  
   892    6.2  3.0  1.5  chr3              46026465 46026595 (16601894) C TDR7              DNA                     (2)    539     407 2577408  
   597   21.6  0.0  5.9  chr3              46026579 46026599 (16601890) C TE-X-7_DR         LINE?/Penelope?       (529)    310     176 2577409 *
   810   10.8  0.0  0.8  chr3              46026600 46026721 (16601768) C EnSpm-6N1_DR      DNA/CMC-EnSpm        (2806)   6430    6310 2577410  
   319   28.8  0.0  9.0  chr3              46026606 46026750 (16601739) C CryptonV-N5_DR    DNA/Crypton-V       (20678)   3859    3727 2577411 *
  2120   16.7  2.5  0.9  chr3              46026730 46027163 (16601326) + Copia-11I_DR-LTR  LTR/Gypsy?               31    471     (6) 2577412  
  1744    9.0  3.3  0.0  chr3              46027176 46027420 (16601069) C SINE2-3_DR        SINE/tRNA-V-RTE       (115)    253       1 2577413  
  1545   16.1  0.7  0.7  chr3              46027421 46027452 (16601037) C DNA8-17_DR        DNA/hAT-Tip100        (506)   1307    1276 2577414  
   537    9.0  9.8  0.0  chr3              46027419 46027540 (16600949) C TDR7              DNA                   (121)    420     287 2577408 *
   319    3.9 11.5  0.0  chr3              46027602 46027653 (16600836) C TDR7              DNA                   (406)    135      78 2577408  
   412    5.5 11.0 11.0  chr3              46027681 46027762 (16600727) C Mariner-N38_DR    DNA/TcMar-Tc1         (459)     88       7 2577415  
   314   10.5  3.2  1.1  chr3              46027910 46028034 (16600455) C EnSpm-N13_DR      DNA/CMC-EnSpm       (14487)   7662    7626 2577416 *
   331    2.1  0.0  2.1  chr3              46027950 46027997 (16600492) + DNA6-6_DR         DNA                    7778   7824  (3457) 2577417  
   284   10.4  4.2  0.0  chr3              46028000 46028047 (16600442) C hAT5-N2_DR        DNA/hAT-hAT5         (1417)   1168    1119 2577418  
   262   15.8  9.3  3.2  chr3              46028048 46028067 (16600422) + EnSpm-N33_DR      DNA/CMC-EnSpm           312    430  (1827) 2577419  
  3255    4.1  0.0  0.3  chr3              46028146 46028538 (16599951) + DNA-AT-1_DR       DNA                       1    392     (0) 2577420  
   208   20.8  1.9  0.0  chr3              46029271 46029323 (16599166) C Helitron-2_DR     RC/Helitron         (21986)   5426    5373 2577421 *
   218   17.3  3.8  1.9  chr3              46029300 46029352 (16599137) C hAT-N35B_DR       DNA/hAT-Ac            (703)    909     856 2577422  
   317   16.7  0.0  0.0  chr3              46029925 46029978 (16598511) + EnSpm-N27B_DR     DNA/CMC-EnSpm            25     78    (95) 2577423  
  2848    7.7  7.9  1.0  chr3              46029982 46030464 (16598025) C piggyBac-N2_DR    DNA/PiggyBac            (0)    536      21 2577424  
   253   20.8  0.0  0.0  chr3              46030527 46030574 (16597915) + EnSpm-N27B_DR     DNA/CMC-EnSpm           126    173     (0) 2577425  
   395   19.1 21.9  1.0  chr3              46030578 46030741 (16597748) + EnSpm-N6_DR       DNA/CMC-EnSpm?            1    198   (148) 2577426 *
  1324   12.0 34.3  2.9  chr3              46030741 46031084 (16597405) + hAT-N22B_DR       DNA/hAT-Ac              242    690   (689) 2577427  
   265   14.3  0.0  0.0  chr3              46031114 46031155 (16597334) + EnSpm-N6_DR       DNA/CMC-EnSpm?          196    237   (109) 2577428  
   443   17.7  8.3  0.9  chr3              46031418 46031451 (16597038) C Merlin-2_DR       DNA/Merlin           (8978)   4943    4902 2577429  
  3453    8.5  9.5  1.1  chr3              46031452 46031976 (16596513) C TC1DR3            DNA/TcMar-Tc1           (0)   1225     657 2577430  
   847    8.4  0.8  0.0  chr3              46031958 46032076 (16596413) C TC1DR3            DNA/TcMar-Tc1        (1105)    120       1 2577431 *
   209   12.5  0.0  0.0  chr3              46032050 46032081 (16596408) C DNA8-26_DR        DNA                  (2998)   1532    1501 2577432 *
   207   17.8  0.0  4.4  chr3              46032128 46032174 (16596315) + Gypsy-219_DR-LTR  LTR/Gypsy               658    702   (280) 2577433  
   220   24.5  2.0  0.0  chr3              46032573 46032621 (16595868) C DNA-TA-4_DR       DNA/TcMar             (858)   8937    8888 2577434  
  1276   16.7  7.5  0.0  chr3              46032930 46033169 (16595320) C Kolobok-N3_DR     DNA/Kolobok-T2?       (112)    258       1 2577435  
  1569    6.7  6.7  0.0  chr3              46033742 46033965 (16594524) C TDR20             DNA/Merlin              (0)    239       1 2577436  
   664   18.1  0.9 14.1  chr3              46034127 46034351 (16594138) C DNAX-19_DR        DNA                     (9)    430     232 2577437  
   277   20.4  0.0  0.0  chr3              46034359 46034412 (16594077) C EnSpm-N27_DR      DNA/CMC-EnSpm          (21)    152      99 2577438  
   821   15.3  5.0  7.0  chr3              46034484 46034701 (16593788) C DNAX-19_DR        DNA                     (0)    439     226 2577439  
   445   21.0  5.0  0.7  chr3              46034706 46034844 (16593645) + EnSpm-N27_DR      DNA/CMC-EnSpm             8    152    (21) 2577440  
   693   16.9 16.4  0.0  chr3              46034878 46035066 (16593423) C DNAX-19_DR        DNA                   (216)    223       4 2577437  
   234   19.0  6.1  4.5  chr3              46035017 46035082 (16593407) + DNAX-19_DR        DNA                     373    439     (0) 2577441 *
   274   14.1  0.0  8.0  chr3              46035218 46035271 (16593218) C EnSpm-N27_DR      DNA/CMC-EnSpm           (9)    164     115 2577442  
   211   10.0  0.0  0.0  chr3              46035280 46035309 (16593180) C EnSpm-N27_DR      DNA/CMC-EnSpm          (29)    144     115 2577442  
   532   12.4 29.4  1.0  chr3              46035481 46035643 (16592846) C hAT-N170_DR       DNA/Merlin              (1)    215       7 2577443  
   307   21.6  9.7  3.7  chr3              46035641 46035794 (16592695) + hAT-N133_DR       DNA/hAT-Ac              115    277   (346) 2577444 *
   542   18.4 22.2  0.0  chr3              46035667 46035851 (16592638) + Merlin-N3_DR      DNA/Merlin               22    247     (8) 2577445  
   949   22.7  4.0  3.2  chr3              46036490 46036739 (16591750) + DNA-3-2B_DR       DNA/PIF-Harbinger         3    254   (578) 2577446  
   331   19.0 14.7  2.1  chr3              46037660 46037673 (16590816) C EnSpm-7_DR        DNA/CMC-EnSpm        (1601)   9433    9289 2577447  
   471   12.2 27.0  0.0  chr3              46037674 46037788 (16590701) + ANGEL             DNA/Kolobok               1    146   (163) 2577448  
   341   13.3  0.0  5.9  chr3              46037729 46037788 (16590701) + Dada-U1A_DR       DNA/Dada               5713   5768  (5211) 2577449 *
  1298    8.7  2.4  0.9  chr3              46037789 46037996 (16590493) + EnSpm-N4_DR       DNA/CMC-EnSpm             1    211     (1) 2577450  
   201   24.1 12.4  0.7  chr3              46037991 46038001 (16590488) + EnSpm-8_DR        DNA/CMC-EnSpm          8489   8621   (818) 2577451 *
   298   19.8  8.3  6.4  chr3              46038002 46038036 (16590453) C Helitron-2_DR     RC/Helitron         (19377)   8035    7930 2577452  
   329   14.5  2.9  0.0  chr3              46038037 46038105 (16590384) + ANGEL             DNA/Kolobok             239    309     (0) 2577453  
   207   24.7  9.1  0.0  chr3              46038106 46038138 (16590351) C EnSpm-7_DR        DNA/CMC-EnSpm        (1903)   9131    9092 2577447  
   221   21.6  8.1  0.0  chr3              46038701 46038774 (16589715) C Merlin-N5_DR      DNA/Merlin              (0)   4305    4226 2577454  
  3841   11.3  3.8  0.0  chr3              46038831 46039439 (16589050) + EnSpm-N23_DR      DNA/CMC-EnSpm             1    632     (6) 2577455  
  2381    9.6 13.3  2.2  chr3              46039470 46039874 (16588615) + TE-X-17_DR        Unknown                   4    452     (0) 2577456  
  2304   12.0  0.9  6.5  chr3              46040103 46040137 (16588352) + DNA8-17_DR        DNA/hAT-Tip100         1279   1554   (259) 2577457  
  2524   11.0  0.3  1.9  chr3              46040138 46040508 (16587981) + SINE2-4_DR        SINE/tRNA-V-RTE           1    365     (6) 2577458  
   746   20.8  2.6  4.3  chr3              46040378 46040568 (16587921) + ERV1-N1-I_DR      LTR/ERV1               1663   1850  (3667) 2577459 *
  2304   12.0  0.9  6.5  chr3              46040509 46040521 (16587968) + DNA8-17_DR        DNA/hAT-Tip100         1555   1675   (138) 2577457  
   296   16.7  1.9  0.0  chr3              46040713 46040766 (16587723) + DNA6-1B_DR        DNA/hAT-hAT5            112    166   (670) 2577460 *
  1499   13.9  1.2  3.1  chr3              46040721 46040979 (16587510) C SINE_DR1          SINE                    (3)    255       2 2577461  
   724    9.3  1.4  7.6  chr3              46040980 46041054 (16587435) C L2-33_DRe         LINE/L2               (105)   1343    1277 2577462  
   219   17.6  0.0  0.0  chr3              46041055 46041088 (16587401) + HATN7_DR          DNA/hAT                   1     34   (561) 2577463  
  2147    7.5  4.9  0.0  chr3              46041094 46041400 (16587089) + DNA-2-28_DR       DNA/TcMar?               34    355    (32) 2577464  
  2489    7.3 30.2  2.8  chr3              46041401 46041946 (16586543) + TDR13B2           DNA                       1    692    (87) 2577465  
   234    0.0  0.0  0.0  chr3              46041946 46041970 (16586519) + TDR13B2           DNA                     755    779     (0) 2577466 *
   252   10.0  5.0  0.0  chr3              46041971 46042010 (16586479) C MuDR-1_DR         DNA/MULE-NOF?        (2330)   5083    5042 2577467  
  1885    8.3  2.8  0.6  chr3              46042012 46042365 (16586124) + HATN7_DR          DNA/hAT                  77    595     (0) 2577468  
  3619   13.4 10.2  0.4  chr3              46042398 46043036 (16585453) + Crack-2_DR        LINE/L2                2735   3435     (6) 2577469  
   207   12.8  3.9  8.2  chr3              46043220 46043270 (16585219) + CryptonV-N5_DR    DNA/Crypton-V          7956   8004 (16533) 2577470  
   333   18.2  4.4  1.6  chr3              46044924 46045026 (16583463) + CR1-49_DR         LINE/L2                2299   2357    (68) 2577471  
   320   19.4 13.6  1.6  chr3              46045077 46045186 (16583303) + Harbinger-N17_DR  DNA/PIF-Harbinger       662    784   (861) 2577472 *
   653   11.0  0.0  0.0  chr3              46045096 46045186 (16583303) + EnSpm-15_DR       DNA/CMC-EnSpm          9094   9184  (2270) 2577473  
   386   18.6  2.8  3.8  chr3              46045187 46045201 (16583288) + hAT-N138B_DR      DNA/hAT-Ac             1135   1239   (210) 2577474  
  1523    8.3  1.5  1.9  chr3              46045296 46045554 (16582935) C piggyBac-N2_DR    DNA/PiggyBac           (35)    501     244 2577475  
   306   26.3  2.9  5.9  chr3              46045517 46045621 (16582868) C DNA7-N2_DR        DNA/hAT-hAT6          (274)   1740    1639 2577476 *
  3404   12.2  2.9 25.0  chr3              46045560 46046464 (16582025) + Merlin-1_DR       DNA/Merlin             8685   9429  (1098) 2577477  
   352    6.2  9.2  0.0  chr3              46046463 46046527 (16581962) C piggyBac-N2_DR    DNA/PiggyBac          (465)     71       1 2577475 *
   510   20.4 15.8  2.4  chr3              46047780 46047925 (16580564) + hAT-N54B_DR       DNA/hAT-Ac                2    166   (328) 2577478  
   283   21.5  1.5  0.0  chr3              46048156 46048167 (16580322) + CryptonV-N4_DR    DNA/Crypton-V          2258   2270 (11223) 2577479  
  1590   17.4  1.1  5.0  chr3              46048168 46048542 (16579947) C DNAX-18_DR        DNA/Merlin              (0)    758     398 2577480  
   405   13.0  1.4  0.0  chr3              46048558 46048626 (16579863) + hAT-N35C_DR       DNA/hAT-Ac                1     70  (1521) 2577481  
  1289    9.2  9.8  6.2  chr3              46048632 46048896 (16579593) + hAT-N35C_DR       DNA/hAT-Ac              251    524  (1067) 2577482  
  1759    6.0  0.0  2.8  chr3              46048902 46049156 (16579333) + TDR17             DNA/Sola-1                1    248     (0) 2577483  
  4464   10.3  9.2 14.9  chr3              46049157 46050276 (16578213) + hAT-N35C_DR       DNA/hAT-Ac              528   1591     (0) 2577484  
   303   15.2  0.0  9.7  chr3              46050306 46050407 (16578082) C DNAX-18_DR        DNA/Merlin            (391)    367     275 2577480  
  1062   17.1  3.4  5.6  chr3              46050409 46050644 (16577845) C HATN2_DR          DNA/hAT                 (0)   1219     989 2577485  
   290   22.8 11.1  2.6  chr3              46050582 46050689 (16577800) + EnSpm-N13_DR      DNA/CMC-EnSpm         10809  10925 (11224) 2577486 *
  1009    6.9  0.2  0.5  chr3              46050716 46050729 (16577760) + (TCTA)n           Simple_repeat             1     83   (164) 2577487  
   205   18.2 37.1  0.7  chr3              46050730 46050939 (16577550) C Polinton-4_DR     DNA/Maverick         (7590)  12697   12412 2577488  
  1009    6.9  0.2  0.5  chr3              46050940 46050963 (16577526) + (TCTA)n           Simple_repeat            84    247     (0) 2577487 *
  1133   18.0  1.0 22.0  chr3              46050956 46051339 (16577150) C DNA-N22_DR        DNA                   (449)    319       2 2577489  
  2328   13.5 37.6  0.1  chr3              46051345 46051969 (16576520) + Kolobok-4N1_DR    DNA/Kolobok-T2            1    859   (810) 2577490  
  3948   10.0  0.7  0.9  chr3              46051970 46052535 (16575954) C EnSpm-N39B_DR     DNA/CMC-EnSpm?          (0)    565       1 2577491  
   562   12.5  0.0  0.0  chr3              46052536 46052615 (16575874) + Kolobok-4N1_DR    DNA/Kolobok-T2          858    937   (732) 2577492  
   294   17.6  0.0  0.0  chr3              46052725 46052775 (16575714) C Kolobok-N13_DR    DNA                   (408)     51       1 2577493  
   807   13.9  0.0  0.0  chr3              46053189 46053310 (16575179) + (CAGT)n           Simple_repeat             4    125     (0) 2577494  
   699   18.6  0.0  4.6  chr3              46053311 46053508 (16574981) + (TCCA)n           Simple_repeat             2    306     (0) 2577495  
   839   13.1  6.2  8.1  chr3              46054754 46054978 (16573511) C EnSpm-N26B_DR     DNA/CMC-EnSpm           (0)    221       1 2577496  
  1005   15.4  0.9  4.4  chr3              46055123 46055312 (16573177) C Copia-11K_DR-LTR  LTR/Gypsy?              (0)    498     316 2577497  
  1077   11.0  0.0  4.5  chr3              46055313 46055474 (16573015) + HAT1-N1B_DR       DNA/hAT-Ac                1    155   (584) 2577498  
   451    8.8  0.5  0.7  chr3              46055467 46055537 (16572952) + Crack-5_DR        LINE/L2                1964   2022    (21) 2577499 *
   511   13.1  1.0  8.6  chr3              46055552 46055651 (16572838) + HAT1_DR           DNA/hAT-Ac               56    148  (3144) 2577500  
   414   10.7  2.7  3.5  chr3              46055641 46055726 (16572763) + Crack-5_DR        LINE/L2                1967   2039     (4) 2577499 *
   508   13.0  1.0  8.5  chr3              46055725 46055825 (16572664) + HAT1-N1B_DR       DNA/hAT-Ac               57    150   (589) 2577501  
   342    9.8  2.0  0.0  chr3              46055814 46055864 (16572625) + Crack-5_DR        LINE/L2                2676   2727    (23) 2577499 *
  2311    9.2  3.2  1.4  chr3              46055934 46056276 (16572213) + Copia-11K_DR-LTR  LTR/Gypsy?                1    349   (149) 2577502  
   702    8.1  0.0  0.0  chr3              46056297 46056395 (16572094) C HAT1-N1B_DR       DNA/hAT-Ac            (286)    453     355 2577503  
  1799    8.2  0.9 13.7  chr3              46056880 46057217 (16571272) C hAT-N185B_DR      DNA/hAT?                (4)   1352    1053 2577504  
   248   22.0  7.8  1.9  chr3              46057197 46057209 (16571280) + Rex1-52_DR        LINE/Rex-Babar          656    763     (2) 2577505 *
   585   12.4  1.1  0.0  chr3              46057210 46057298 (16571191) + LINEX-1_DR        Retroposon              715    804     (1) 2577506  
  2083   14.3  3.9  0.3  chr3              46057638 46058001 (16570488) + HE1_DR1           SINE/tRNA-V-RTE           1    377    (25) 2577507  
  6433    8.2  2.6  0.6  chr3              46058962 46059847 (16568642) C TC1DR3            DNA/TcMar-Tc1          (11)   1214     311 2577508  
  1201   11.5  3.6  0.5  chr3              46059830 46060021 (16568468) + HE1_DR1           SINE/tRNA-V-RTE         157    354    (48) 2577509 *
   237   15.1  5.5  3.6  chr3              46060397 46060451 (16568038) + EnSpm-N27B_DR     DNA/CMC-EnSpm           103    158    (15) 2577510  
   353   28.6  6.4  5.3  chr3              46060524 46060711 (16567778) + TDR23             DNA                     896   1085    (62) 2577511  
  1513    6.6  4.3  3.4  chr3              46060759 46060993 (16567496) C DNA6-6_DR         DNA                  (6853)   4428    4192 2577512  
  1087   15.3  4.2  8.7  chr3              46060994 46061023 (16567466) C Merlin-1_DR       DNA/Merlin           (1610)   8917    8664 2577513  
   232   16.7  0.0  4.2  chr3              46061186 46061235 (16567254) + DNA-N44_DR        DNA/Kolobok-T2           91    138   (394) 2577514  
   241   23.1  6.3  1.2  chr3              46061386 46061464 (16567025) C DNA-AT-4_DR       DNA/PIF-ISL2EU        (155)    796     714 2577515  
   335   24.1  1.2  6.6  chr3              46061571 46061702 (16566787) + DNA9-3_DR         DNA/MULE-MuDR?         9375   9602  (1777) 2577516  
   429   10.2  1.9  0.0  chr3              46061703 46061810 (16566679) C EnSpm-N36B_DR     DNA/CMC-EnSpm         (220)   3196    3087 2577517  
   279    9.0  4.4  2.6  chr3              46061714 46061827 (16566662) + EnSpm-N1_DR       DNA/CMC-EnSpm          2001   2116   (414) 2577518 *
   598    1.2  0.0  3.7  chr3              46061726 46061810 (16566679) + Kolobok-3_DR      DNA/Kolobok-T2         2467   2548  (3418) 2577519  
   456    4.7  0.9  0.9  chr3              46061811 46061832 (16566657) + Helitron-4_DR     RC/Helitron           11841  11947 (19921) 2577520 *
  1807   18.5 12.1  1.4  chr3              46061819 46062256 (16566233) C DNA-1-7_DR        DNA/PIF-Harbinger     (954)    484       1 2577521  
  1016   21.5  7.1 24.6  chr3              46062257 46062797 (16565692) C ENSPM-6_DR        DNA/CMC-EnSpm       (29442)   3161    2326 2577522 *
  2728    7.3  9.7  2.2  chr3              46062381 46062853 (16565636) + Mariner-N38_DR    DNA/TcMar-Tc1            40    547     (0) 2577523  
   220    3.6  0.0  0.0  chr3              46062829 46062856 (16565633) C hAT5-N2_DR        DNA/hAT-hAT5         (1421)   1164    1137 2577524 *
   208   30.8  0.0  0.0  chr3              46064153 46064217 (16564272) + Ginger1-N1_DR     DNA/Ginger-1            353    417  (2241) 2577525 *
   910   23.1  0.0 10.5  chr3              46064163 46064377 (16564112) + (TCCA)n           Simple_repeat             1    192     (0) 2577526 *
  6824   11.3  4.7  2.2  chr3              46064375 46065542 (16562947) + DNA-X-3_DR        DNA                     244   1440    (34) 2577527  
   311   12.7  0.6  1.9  chr3              46065526 46065551 (16562938) + Zisupton-7_DR     DNA/Zisupton          11361  11436  (5646) 2577528 *
   290   16.2  1.5  0.0  chr3              46065544 46065611 (16562878) + EnSpm-N48_DR      DNA/CMC-EnSpm          1741   1809  (1769) 2577529 *
   356   14.7  1.5  0.0  chr3              46065552 46065619 (16562870) C Zisupton-6_DR     DNA/Zisupton        (12700)   9416    9348 2577530  
   305   20.9  0.0  0.0  chr3              46065621 46065687 (16562802) C DNA-X-3_DR        DNA                    (34)   1440    1374 2577531  
   204   22.9  1.4  0.0  chr3              46065832 46065901 (16562588) C EnSpm-N48B_DR     DNA/CMC-EnSpm        (1518)   5441    5371 2577532  
  1452   14.5 12.0  2.1  chr3              46066643 46066951 (16561538) C TE-X-6B_DR        DNA/Crypton-A           (0)    574     236 2577533  
   925   18.8  6.8  0.4  chr3              46066960 46067178 (16561311) + hAT-N18_DR        DNA/hAT-Charlie         646    878   (641) 2577534 *
  1186    0.0  0.0  0.0  chr3              46067177 46067351 (16561138) + (TCTA)n           Simple_repeat             3    177     (0) 2577535  
   491   20.9  2.7  1.1  chr3              46067201 46067231 (16561258) C Polinton-4_DR     DNA/Maverick         (7591)  12696   12584 2577536 *
   508   18.7  1.5  0.7  chr3              46067232 46067366 (16561123) C Ginger1-N1_DR     DNA/Ginger-1          (277)   2381    2246 2577537  
   491   20.9  2.7  1.1  chr3              46067367 46067384 (16561105) C Polinton-4_DR     DNA/Maverick         (7591)  12583   12510 2577536  
   220   13.9  0.0  0.0  chr3              46067489 46067524 (16560965) C ANGEL             DNA/Kolobok           (199)    110      75 2577538  
   279   23.9  0.0  7.5  chr3              46068219 46068234 (16560255) + Zisupton-6_DR     DNA/Zisupton           8363   8506 (13607) 2577539  
   332   10.0  1.4  6.8  chr3              46068235 46068373 (16560116) + DNA-8-29_DR       DNA/hAT-Tip100          812    943    (77) 2577540 *
   538   12.2  0.7  7.1  chr3              46068254 46068431 (16560058) C Zisupton-6_DR     DNA/Zisupton         (5569)  16547   16375 2577541 *
  1312   21.9  2.7 14.0  chr3              46068295 46068952 (16559537) + DNA8-10_DR        DNA/hAT-Ac             1605   2197  (1821) 2577542 *
  1505   20.4  7.0  0.0  chr3              46068593 46068950 (16559539) + HE1_DR1           SINE/tRNA-V-RTE           2    384    (18) 2577543  
   860   29.4  4.9  8.2  chr3              46068630 46069466 (16559023) + CryptonV-N5_DR    DNA/Crypton-V          3570   4366 (20171) 2577544 *
  1070   22.5  0.5 19.4  chr3              46068951 46069025 (16559464) + DNA6-6_DR         DNA                    4194   4557  (6724) 2577545  
   356   16.4  5.5  9.8  chr3              46069364 46069491 (16558998) C IS3EU-4_DR        DNA/IS3EU            (2493)  12536   12414 2577546  
   239   27.3  2.2  2.2  chr3              46069450 46069539 (16558950) + EnSpm-N13_DR      DNA/CMC-EnSpm          2014   2103 (20046) 2577547 *
   316   21.5  2.5  2.5  chr3              46069460 46069540 (16558949) C EnSpm-15_DR       DNA/CMC-EnSpm       (10424)   1030     950 2577548 *
   382   18.1  2.4  2.4  chr3              46069469 46069553 (16558936) + hAT-N127_DR       DNA/hAT-Charlie        7061   7145  (3171) 2577549  
  3946    7.7  4.0  0.2  chr3              46069572 46070120 (16558369) C TZF28B            DNA/TcMar-Tc1        (1044)    570       1 2577550  
   314   15.6  0.4  6.1  chr3              46071196 46071290 (16557199) + Zisupton-6_DR     DNA/Zisupton           8892   8951 (13165) 2577551  
   303   13.4  2.9  8.4  chr3              46071473 46071610 (16556879) C DNA-TA-4_DR       DNA/TcMar            (8191)   1604    1474 2577552 *
   485   11.6  2.0  0.0  chr3              46071499 46071644 (16556845) + EnSpm-6N1_DR      DNA/CMC-EnSpm           932   1080  (8156) 2577553 *
   611   12.4  0.6  4.3  chr3              46071518 46071686 (16556803) C EnSpm-N13_DR      DNA/CMC-EnSpm        (4429)  17720   17558 2577554 *
  1147   18.8  9.2  2.0  chr3              46071565 46071645 (16556844) C Merlin-1_DR       DNA/Merlin           (8898)   1629    1529 2577555  
  2683   13.5 12.0  1.1  chr3              46071646 46072163 (16556326) C DNA-X-4_DR        DNA                     (0)   1245     672 2577556  
   332   11.2  3.3  3.3  chr3              46072216 46072307 (16556182) C Polinton-4_DR     DNA/Maverick         (3086)  17201   17110 2577557 *
   688   17.9  4.8 12.0  chr3              46072249 46072541 (16555948) + Helitron-2_DR     RC/Helitron            6048   6321 (21091) 2577558  
   419    7.9 10.3  1.8  chr3              46072424 46072451 (16556038) C Mariner-N5C_DR    DNA/TcMar            (6393)   1528    1423 2577559 *
   460    3.7  5.3  3.5  chr3              46072452 46072564 (16555925) C ERV1-7_DR-I       LTR/ERV1             (4911)   1792    1678 2577560  
   246   13.4  5.8  9.3  chr3              46072460 46072490 (16555999) C Kolobok-2_DR      DNA/Kolobok-T2       (1080)   5620    5515 2577561 *
   263   25.5  2.6  3.5  chr3              46072491 46072604 (16555885) C DIRS-5_DR         LTR/Ngaro            (1218)   5677    5565 2577562 *
   419    7.9 10.3  1.8  chr3              46072565 46072578 (16555911) C Mariner-N5C_DR    DNA/TcMar            (6393)   1422    1361 2577559  
   246   13.4  5.8  9.3  chr3              46072605 46072615 (16555874) C Kolobok-2_DR      DNA/Kolobok-T2       (1080)   5514    5470 2577561  
  5611   13.2  4.1  6.5  chr3              46073193 46074337 (16554152) C LOOPERN5_DR       DNA/Kolobok-T2         (27)   1210      92 2577563  
  2473   13.7  6.0  0.2  chr3              46074353 46074755 (16553734) C DIRS-1E-LTR_DR    LTR/Ngaro             (278)    412       1 2577564  
   895   11.8  0.0  0.0  chr3              46074854 46074989 (16553500) + HARBINGERN3B_DR   DNA/PIF-Harbinger         2    137   (947) 2577565  
   807    4.8  0.0 10.2  chr3              46074942 46074977 (16553512) C DNA-X-5_DR        DNA                    (17)   1113     994 2577566 *
   431    8.1  7.2  3.5  chr3              46074958 46075083 (16553406) + DNA9-6_DR         DNA                    7411   7522   (362) 2577567 *
   684   10.0  0.0  0.0  chr3              46074978 46075127 (16553362) C EnSpm-N42_DR      DNA/CMC-EnSpm         (556)    696     547 2577568  
   631   13.4  2.1  0.0  chr3              46074979 46075172 (16553317) + ZFERV-2-I_DR      LTR/ERV1                705    902  (9662) 2577569 *
   568   10.7  3.2  0.9  chr3              46074990 46075206 (16553283) + EnSpm-N42_DR      DNA/CMC-EnSpm           536    757   (495) 2577570 *
  1790   14.0  3.4  3.9  chr3              46075078 46075485 (16553004) C MuDR-2N1_DR       DNA/MULE-MuDR        (7596)   4629    4224 2577571  
   243   14.6  1.2  0.0  chr3              46076554 46076635 (16551854) + DNA-N26B_DR       DNA                     395    477   (677) 2577572 *
  2472   11.1  2.1  0.0  chr3              46076598 46076985 (16551504) C CR1-55_DR         LINE/L2                 (3)   1133     738 2577573  
   619   20.7  1.2  0.0  chr3              46076991 46077154 (16551335) + EnSpm-N4B_DR      DNA/CMC-EnSpm?           19    184    (36) 2577574  
   337    7.0  0.0  8.5  chr3              46077136 46077180 (16551309) + Dada-U6_DR        DNA/Dada               7067   7169  (1794) 2577575 *
   345    1.2  0.0  0.0  chr3              46077181 46077266 (16551223) C Ginger1-N1_DR     DNA/Ginger-1         (1921)    737     652 2577576 *
   504    5.5  0.3  1.1  chr3              46077200 46077289 (16551200) C DNA-X-5_DR        DNA                    (68)   1062     995 2577566 *
  1606   11.0 19.3  2.1  chr3              46077279 46077641 (16550848) + TZF28C            DNA/TcMar-Tc1            59    482  (1147) 2577577  
   349   13.0  0.7  6.3  chr3              46077290 46077337 (16551152) + EnSpm-N37_DR      DNA/CMC-EnSpm          4079   4175  (2472) 2577578 *
   701   28.8  1.0  1.4  chr3              46077691 46077898 (16550591) + Harbinger-2B_DR   DNA/PIF-Harbinger      3260   3466    (35) 2577579  
   369   26.1  5.3  1.5  chr3              46077985 46078116 (16550373) + Harbinger-N23_DR  DNA/PIF-Harbinger       301    437     (0) 2577580  
  1192   16.3 16.5  2.1  chr3              46078153 46078188 (16550301) C DNA6-6_DR         DNA                  (4060)   7221    6842 2577581  
  1671    8.8 19.9  0.6  chr3              46078189 46078485 (16550004) + SINE2-4_DR        SINE/tRNA-V-RTE           1    354    (17) 2577582  
  1348   16.9 32.4  0.5  chr3              46078222 46078656 (16549833) + Helitron-2_DR     RC/Helitron           23049  23621  (3791) 2577583 *
   446   17.7  0.0  4.2  chr3              46078735 46078808 (16549681) C EnSpm-N26B_DR     DNA/CMC-EnSpm          (63)    158      89 2577584  
   222   23.4  6.0  3.5  chr3              46078809 46078892 (16549597) C EnSpm-N26_DR      DNA/CMC-EnSpm           (1)    612     527 2577585  
   302   15.5 18.1  2.6  chr3              46078893 46078926 (16549563) + EnSpm-N26B_DR     DNA/CMC-EnSpm             2    141    (80) 2577586  
   259   27.8  5.0  3.9  chr3              46078947 46079047 (16549442) + Mariner-N21_DR    DNA/TcMar                 1    102   (918) 2577587  
   268   34.0  0.0  0.0  chr3              46079277 46079370 (16549119) C DNA-N21_DR        DNA/hAT-Charlie?      (209)    125      32 2577588 *
   617   25.6 16.9  1.7  chr3              46079291 46079544 (16548945) + DNA-N21_DR        DNA/hAT-Charlie?         14    305    (29) 2577589  
   200   24.5  2.0  0.0  chr3              46080461 46080509 (16547980) C Gypsy7-I_DR       LTR/Gypsy            (4699)   1123    1074 2577590  
   546   13.5  0.0  1.1  chr3              46081060 46081149 (16547340) C DNAX-21_DR        DNA                     (0)    198     110 2577591 *
   548   15.7  1.6  2.4  chr3              46081126 46081249 (16547240) C EnSpm-N11_DR      DNA/CMC-EnSpm        (3773)   1580    1458 2577592 *
  2350    6.9  0.3  0.3  chr3              46081141 46081476 (16547013) + Mariner-N38_DR    DNA/TcMar-Tc1           102    437   (110) 2577593  
   295   12.5  7.3  5.8  chr3              46081465 46081532 (16546957) C EnSpm-N13_DR      DNA/CMC-EnSpm       (14464)   7685    7617 2577594 *
   297    8.5  0.0  5.1  chr3              46081474 46081486 (16547003) + EnSpm-N2_DR       DNA/CMC-EnSpm          3096   3154   (861) 2577595 *
  1752   11.6  0.5 11.6  chr3              46081477 46081522 (16546967) + hAT5-N2_DR        DNA/hAT-hAT5           1241   1584  (1001) 2577596  
   340    8.2  0.0  0.0  chr3              46081487 46081535 (16546954) + Merlin-1_DR       DNA/Merlin             2147   2195  (8332) 2577597 *
  4929    7.4  1.6  2.4  chr3              46081756 46082458 (16546031) + TDR2              DNA/TcMar-Tc1           241    937     (0) 2577598  
   269   25.0 16.5  0.8  chr3              46082519 46082627 (16545862) C DNA-N19_DR        DNA                   (537)    126       1 2577599  
  8395    3.7  0.3  1.1  chr3              46083145 46084164 (16544325) + IS3EU-4_DR        DNA/IS3EU             11199  12210  (2819) 2577600  
   232   19.0  1.9  0.9  chr3              46084279 46084335 (16544154) C SAT-19_DR         Satellite             (144)   1631    1575 2577601  
  1563   11.6  1.5  2.7  chr3              46084441 46084701 (16543788) C LOOPERN4B_DR      DNA/Kolobok-T2         (20)    483     226 2577602  
  6902   10.2 10.0  2.0  chr3              46084702 46085865 (16542624) C TDR22             DNA                     (0)   1255       1 2577603  
   859   19.4  0.6  0.6  chr3              46085866 46086034 (16542455) + Kolobok-1N2_DR    DNA/Kolobok-T2          464    632    (58) 2577604  
   215   13.4  0.0  1.5  chr3              46086037 46086104 (16542385) C Harbinger2_DR     DNA/PIF-Harbinger    (3174)    553     487 2577605 *
   251    4.1  0.0  0.0  chr3              46086061 46086133 (16542356) + L1-119_DR         LINE/L1                1128   1200  (4077) 2577606  
   234   13.2  0.0  0.0  chr3              46086077 46086144 (16542345) + hAT-10_DR         DNA/hAT-Tip100          124    191  (4289) 2577607 *
   315   14.9  0.0  0.0  chr3              46086372 46086418 (16542071) + hAT-N61_DR        DNA/hAT-Tip100            1     47   (478) 2577608  
   572   10.4  0.0  0.0  chr3              46086420 46086496 (16541993) + hAT-N61_DR        DNA/hAT-Tip100          448    524     (1) 2577609  
   219   14.5  3.6  1.8  chr3              46087337 46087392 (16541097) + EnSpm-N13_DR      DNA/CMC-EnSpm         16874  16930  (5219) 2577610  
  8846   10.1  5.0  2.9  chr3              46087403 46088837 (16539652) + LOOPER-N5C_DR     DNA/Kolobok-T2            1   1465     (0) 2577611  
  1055   15.9  1.4  1.1  chr3              46088892 46089095 (16539394) + DIRS-1E-LTR_DR    LTR/Ngaro               175    387   (303) 2577612  
  1006   23.2 15.7  3.5  chr3              46088927 46089078 (16539411) + DNA8-23_DR        DNA                    4472   4926  (1813) 2577613 *
  1606   11.2  5.5  2.3  chr3              46089079 46089333 (16539156) + HE1_DR1           SINE/tRNA-V-RTE           5    267   (135) 2577614  
  1085   19.3  5.0  4.7  chr3              46089091 46089367 (16539122) + DNA8-10_DR        DNA/hAT-Ac             1890   2167  (1851) 2577615 *
   202    3.2  3.2  0.0  chr3              46089545 46089575 (16538914) C Merlin-1_DR       DNA/Merlin           (2408)   8119    8088 2577616  
   382   23.3  9.6  2.8  chr3              46089595 46089793 (16538696) + EnSpm-N13_DR      DNA/CMC-EnSpm         18093  18304  (3845) 2577617  
   283   22.4  4.5  0.0  chr3              46089844 46089910 (16538579) + DNAX-22_DR        DNA/MULE-MuDR?          561    630     (9) 2577618  
  1188    4.3  4.2  0.6  chr3              46090213 46090377 (16538112) + LOOPERN5_DR       DNA/Kolobok-T2           13    183  (1054) 2577619  
   250   15.4  7.6  1.4  chr3              46090515 46090580 (16537909) C DNA-6-N9_DR       DNA                     (1)   1158    1089 2577620  
  1382   12.0 18.1  0.3  chr3              46090609 46090867 (16537622) + DNA-6-N9_DR       DNA                     854   1158     (1) 2577621  
   219    7.3  1.8  0.0  chr3              46091627 46091681 (16536808) + EnSpm-N13_DR      DNA/CMC-EnSpm          8195   8250 (13899) 2577622 *
   223    6.2  0.0  0.0  chr3              46091636 46091683 (16536806) C MuDR-2N1_DR       DNA/MULE-MuDR        (8753)   3472    3425 2577623  
   710   18.2 12.1  0.0  chr3              46091714 46091911 (16536578) C TDR6              DNA                    (10)    240      19 2577624  
   798   14.9  0.7  4.2  chr3              46092046 46092192 (16536297) C Kolobok-N1_DR     DNA/Kolobok-T2?        (34)    765     624 2577625  
   238   22.1  2.3  2.3  chr3              46092140 46092166 (16536323) + DNA6-6_DR         DNA                    6781   6868  (4413) 2577626 *
   316    3.9  1.9  1.9  chr3              46092176 46092227 (16536262) C hAT-N137_DR       DNA/hAT-Ac            (856)   2715    2664 2577627 *
   319    0.0  0.0  0.0  chr3              46092188 46092227 (16536262) C Merlin-1_DR       DNA/Merlin           (6419)   4108    4069 2577628  
   748   14.1  3.5  0.0  chr3              46092246 46092387 (16536102) + DNA-8-12_DR       DNA/Merlin              584    730     (1) 2577629  
  1422   10.4 14.0  0.7  chr3              46093212 46093454 (16535035) + DNA-X-4_DR        DNA                     462    736   (509) 2577630  
  1419   14.6  0.5  0.0  chr3              46093455 46093673 (16534816) + HarbingerN5_DR    DNA/PIF-Harbinger       642    861     (0) 2577631  
   407   26.3  0.5  7.7  chr3              46093674 46093865 (16534624) + hAT-N21B_DR       DNA/hAT-Ac              854   1032   (269) 2577632  
  1485    9.0  1.3  0.9  chr3              46093909 46094133 (16534356) + Mariner-N32_DR    DNA/TcMar-Tc1             2    227     (1) 2577633  
   338   18.0  4.4  1.1  chr3              46095040 46095129 (16533360) C TZF28             DNA/TcMar-Tc1        (1441)    172      77 2577634 *
  6397    2.0  9.8  0.7  chr3              46095129 46095932 (16532557) C hAT-N163B_DR      DNA/hAT-Charlie         (0)    877       1 2577635  
   297   20.9  1.5  1.5  chr3              46095933 46095998 (16532491) C TZF28             DNA/TcMar-Tc1        (1527)     86      19 2577634  
   200   23.4  5.1  2.5  chr3              46095977 46096055 (16532434) C SAT-20_DR         Satellite             (705)    485     405 2577636 *
   913   13.5 13.4  0.4  chr3              46096055 46096263 (16532226) + TDR25             DNA/hAT-Charlie           1    236   (375) 2577637  
  2770    8.2  0.0  1.4  chr3              46096264 46096636 (16531853) + SINE2-3_DR        SINE/tRNA-V-RTE           1    368     (0) 2577638  
   415   22.4  9.0  5.6  chr3              46096468 46096495 (16531994) + CryptonV-N5_DR    DNA/Crypton-V          4008   4199 (20335) 2577639 *
  1123    9.6  0.6  0.6  chr3              46096496 46096653 (16531836) C hAT-N167B_DR      DNA/hAT-Charlie       (191)   1382    1225 2577640  
  1331   13.3  5.7  7.0  chr3              46096685 46097000 (16531489) + TDR25             DNA/hAT-Charlie         300    611     (0) 2577641  
   718   10.7 38.1  0.1  chr3              46097243 46097448 (16531041) C EnSpm-N5_DR       DNA/CMC-EnSpm           (6)    284      13 2577642  
  2309   15.0  4.7  2.0  chr3              46098634 46099081 (16529408) C DNA-1-7_DR        DNA/PIF-Harbinger       (0)   1438     979 2577643  
   235    7.6  0.0  0.0  chr3              46099095 46099160 (16529329) C hAT-N178B_DR      DNA/hAT-Ac           (1680)    203     138 2577644 *
   431    4.2  0.8  0.0  chr3              46099104 46099221 (16529268) + (TTA)n            Simple_repeat             1    119     (0) 2577645 *
   489    6.2  1.4  0.0  chr3              46099114 46099236 (16529253) C DNA-1-7_DR        DNA/PIF-Harbinger     (692)    746     650 2577643 *
  6245    7.0 10.6  0.3  chr3              46099230 46100151 (16528338) C hAT-N26_DR        DNA/hAT-Ac            (441)   1018       2 2577646  
   869   14.9 31.7  2.5  chr3              46101118 46101515 (16526974) C DNA-5-3_DR        DNA/hAT-hAT5           (10)    523      13 2577647  
   649    8.5  1.1  0.0  chr3              46101935 46102028 (16526461) + SINE3-1           SINE/5S-Deu-L2            2     96   (494) 2577648  
   226   14.6  2.4  0.0  chr3              46102018 46102058 (16526431) + SINE3-1           SINE/5S-Deu-L2          269    310   (280) 2577648 *
  2606   10.2 10.9  4.6  chr3              46102061 46102704 (16525785) + HATN3B_DR         DNA/hAT-Tip100            1    979     (0) 2577649  
   424   16.0  1.0  4.2  chr3              46102712 46102790 (16525699) + SINE3-1           SINE/5S-Deu-L2          316    391   (199) 2577648  
  3669   12.0  5.3  1.2  chr3              46102791 46103447 (16525042) + Harbinger-N31_DR  DNA/PIF-Harbinger         1    684     (1) 2577650  
   911   12.3 14.5  0.5  chr3              46103448 46103619 (16524870) + SINE3-1           SINE/5S-Deu-L2          391    586     (4) 2577648  
   457   10.6  3.0  0.0  chr3              46103874 46103939 (16524550) C hAT-N32D_DR       DNA/hAT-Charlie         (0)    655     588 2577651  
   336    6.5  0.0  0.0  chr3              46103925 46103970 (16524519) C hAT-N32D_DR       DNA/hAT-Charlie        (22)    633     588 2577651 *
   353    4.3  0.0  0.0  chr3              46103956 46104001 (16524488) C hAT-N32D_DR       DNA/hAT-Charlie        (22)    633     588 2577651  
   353    4.3  0.0  0.0  chr3              46103987 46104032 (16524457) C hAT-N32D_DR       DNA/hAT-Charlie        (22)    633     588 2577651 *
  1356   13.0 15.9  2.6  chr3              46104018 46104294 (16524195) C hAT-N32E_DR       DNA/hAT-Charlie        (22)    494     182 2577652  
  2728    7.8  3.8  0.9  chr3              46104299 46104724 (16523765) C piggyBac-N3_DR    DNA/PiggyBac            (0)    438       1 2577653  
   601   18.0 10.9  1.9  chr3              46104733 46104879 (16523610) C hAT-N32C_DR       DNA/hAT-Charlie       (521)    160       1 2577654  
   976   14.8  3.4 10.9  chr3              46104971 46105011 (16523478) C EnSpm-6N1_DR      DNA/CMC-EnSpm        (2807)   6429    6212 2577655  
  1194    9.3  4.2  0.0  chr3              46105012 46105204 (16523285) C SINE2-4_DR        SINE/tRNA-V-RTE         (0)    371     171 2577656  
   259   20.0  7.5  4.0  chr3              46105289 46105408 (16523081) C IS4EU-1_DR        DNA/PIF-ISL2EU       (2607)   2397    2274 2577657 *
   958   18.9  7.5  3.1  chr3              46105314 46105591 (16522898) C ANGEL             DNA/Kolobok            (16)    293       4 2577658  
  2954    8.2  7.5  0.6  chr3              46105980 46106448 (16522041) + hAT-N32_DR        DNA/hAT-Charlie           1    501     (0) 2577659  
  1426   15.2 15.8  4.6  chr3              46106543 46106971 (16521518) C hAT-N121_DR       DNA/hAT-Ac              (0)    985     511 2577660  
   470    7.7  4.8  7.3  chr3              46106978 46107061 (16521428) + hATN13C_DR        DNA/hAT-Ac              495    576   (359) 2577661  
   257    6.2  0.0  0.0  chr3              46107083 46107114 (16521375) + DIRS-N2_DR        LTR/Ngaro              1137   1168  (4861) 2577662 *
   829   10.6  6.0  0.7  chr3              46107114 46107246 (16521243) C hAT-N34_DR        DNA/hAT-Ac            (809)    140       1 2577663  
   361   23.3  0.0  0.0  chr3              46107417 46107489 (16521000) C DNA-N19_DR        DNA                   (589)     74       2 2577664  
   799   13.6 21.6  0.9  chr3              46107508 46107692 (16520797) + hAT-N167_DR       DNA/hAT-Charlie           1    223   (627) 2577665  
   507   12.4  3.4 11.8  chr3              46107680 46107798 (16520691) C Merlin-2_DR       DNA/Merlin           (7127)   6794    6685 2577666 *
   756    9.6  0.0  2.9  chr3              46107800 46107939 (16520550) + HATN1_DR          DNA/hAT                 225    360    (67) 2577667 *
  1102    3.0  0.0  0.0  chr3              46107928 46108059 (16520430) + HE2_DR            SINE/tRNA-V-RTE         231    362     (1) 2577668  
   395   17.2  3.5  0.0  chr3              46108054 46108070 (16520419) C Merlin-2_DR       DNA/Merlin           (7330)   6591    6507 2577666 *
   417   12.3  1.5  0.0  chr3              46108071 46108135 (16520354) + HATN1_DR          DNA/hAT                 362    427     (0) 2577669  
  2934    8.2 16.0  4.7  chr3              46108136 46108708 (16519781) + hAT-N167_DR       DNA/hAT-Charlie         216    850     (0) 2577670  
   517   23.9  3.5  4.9  chr3              46108713 46108744 (16519745) C EnSpm-7_DR        DNA/CMC-EnSpm        (1623)   9411    9131 2577671  
  1325   12.5  2.0  2.0  chr3              46108745 46108997 (16519492) + ANGEL             DNA/Kolobok              57    309     (0) 2577672  
   279   18.3  2.4  8.1  chr3              46108877 46109019 (16519470) C Helitron-2_DR     RC/Helitron         (15246)  12166   12113 2577673 *
   260   19.4  2.5 14.8  chr3              46108900 46109020 (16519469) C DNA2-7_DR         DNA                  (5256)   4394    4287 2577674 *
   483   19.0  4.0  5.4  chr3              46109077 46109226 (16519263) C ERV1-N1-I_DR      LTR/ERV1             (3707)   1810    1663 2577675 *
  1696   10.8 17.7  0.0  chr3              46109095 46109410 (16519079) C HE1_DR1           SINE/tRNA-V-RTE        (20)    382      11 2577676  
  1068   17.2  9.9 10.9  chr3              46109108 46109459 (16519030) + EnSpm-N59_DR      DNA/CMC-EnSpm?         2309   2657  (1012) 2577677 *
   902   17.9  5.1  0.4  chr3              46109560 46109795 (16518694) C TDR6              DNA                     (2)    248       2 2577678  
  1025    8.1  2.1  2.6  chr3              46110972 46111160 (16517329) + EnSpm-N21_DR      DNA/CMC-EnSpm             8    195   (284) 2577679  
  4784   12.1 11.9  1.2  chr3              46111161 46112116 (16516373) + hAT-N57_DR        DNA/hAT-Ac                1   1057   (229) 2577680  
   625   14.3  2.5  0.0  chr3              46112098 46112216 (16516273) C EnSpm-N11_DR      DNA/CMC-EnSpm        (1533)   3820    3699 2577681 *
  2336    7.5  2.8  1.1  chr3              46112114 46112465 (16516024) C SINE2-3_DR        SINE/tRNA-V-RTE         (1)    367      10 2577682  
   519   14.1  0.0  6.5  chr3              46112371 46112484 (16516005) C DNA-8-9_DR        DNA/hAT-Ac            (354)   3365    3259 2577683 *
   721   12.8  8.0  2.7  chr3              46112412 46112672 (16515817) + hAT-N57_DR        DNA/hAT-Ac             1044   1257    (29) 2577684  
   929   16.7 10.6  0.0  chr3              46112678 46112941 (16515548) + EnSpm-N21_DR      DNA/CMC-EnSpm           188    479     (0) 2577685  
   520   18.3 11.4  1.2  chr3              46113107 46113255 (16515234) + EnSpm-N21_DR      DNA/CMC-EnSpm           285    448    (31) 2577686  
   711   18.7  1.8  9.9  chr3              46114022 46114294 (16514195) C hAT-N150_DR       DNA/hAT-Blackjack     (387)   1296    1044 2577687 *
   913   12.3  0.5  8.5  chr3              46114093 46114296 (16514193) + EnSpm-N4_DR       DNA/CMC-EnSpm            18    206     (6) 2577688  
   754   10.7 14.3  0.0  chr3              46115700 46115867 (16512622) + DNA11TA1_DR       DNA/CMC-EnSpm             7    198     (5) 2577689  
  1407    8.2  3.9  0.0  chr3              46116222 46116427 (16512062) + SINE2-3_DR        SINE/tRNA-V-RTE          48    261   (107) 2577690 *
  2382    8.6  3.0  0.2  chr3              46116427 46116858 (16511631) + DNA-2-7_DR        DNA/CMC-EnSpm           983   1426   (203) 2577691  
  7954    3.1  0.1  1.8  chr3              46117730 46118751 (16509738) + Helitron-1N1_DR   RC/Helitron               1    989     (0) 2577692  
   379    4.4  1.8  0.5  chr3              46118782 46118802 (16509687) C EnSpm-6N1_DR      DNA/CMC-EnSpm        (2642)   6594    6543 2577693  
   239   12.5  1.4  0.0  chr3              46118803 46118874 (16509615) + EnSpm-N42B_DR     DNA/CMC-EnSpm          1317   1389  (2915) 2577694 *
   253    7.6  1.5  0.0  chr3              46118824 46118889 (16509600) + DNA6-6_DR         DNA                    7359   7425  (3856) 2577695 *
   273    7.9  0.0  0.0  chr3              46118831 46118893 (16509596) + Kolobok-1_DR      DNA/Kolobok-T2         2885   2947  (3356) 2577696 *
  1327   15.6  8.1 11.5  chr3              46118850 46118872 (16509617) C DNA9-3_DR         DNA/MULE-MuDR?       (1415)   9964    9900 2577697  
  1570    9.0  4.5 19.5  chr3              46118873 46119271 (16509218) C SINE2-3_DR        SINE/tRNA-V-RTE         (9)    359      11 2577698  
  1327   15.6  8.1 11.5  chr3              46119272 46119408 (16509081) C DNA9-3_DR         DNA/MULE-MuDR?       (1415)   9899    9491 2577697  
   368    5.1  0.0  8.1  chr3              46119314 46119420 (16509069) + Mariner-N5C_DR    DNA/TcMar              2219   2317  (5604) 2577699 *
   322    2.5  0.0  0.0  chr3              46119430 46119469 (16509020) + EXPANDER1_DR      LINE/RTE-BovB           403    442  (2923) 2577700 *
 12607    5.8 10.3  0.0  chr3              46119467 46121277 (16507212) + EXPANDER1_DR      LINE/RTE-BovB          1358   3354    (11) 2577700  
   264   20.8  7.5  0.0  chr3              46121229 46121334 (16507155) + Helitron-4_DR     RC/Helitron           11763  11876 (19992) 2577701 *
   379    7.1  4.2  2.7  chr3              46121264 46121335 (16507154) + hAT-N31_DR        DNA/hAT-Ac              116    188  (1274) 2577702  
   329    2.9  4.3  1.4  chr3              46121286 46121334 (16507155) + ZFERV-2-I_DR      LTR/ERV1                835    885  (9679) 2577703 *
  3945    6.5  3.3  0.8  chr3              46121335 46121905 (16506584) C hAT-N35B_DR       DNA/hAT-Ac              (0)   1612    1028 2577704  
  1029    7.5  0.3  0.0  chr3              46121903 46122096 (16506393) C hAT-N157_DR       DNA/hAT-Ac            (916)    641     492 2577705 *
   362   10.7  2.7  0.0  chr3              46122124 46122198 (16506291) C hAT-N35B_DR       DNA/hAT-Ac           (1291)    321     245 2577706  
   258   11.5  4.5  2.2  chr3              46123259 46123347 (16505142) C hAT-N68_DR        DNA/hAT-Ac             (35)   2997    2907 2577707 *
   310    4.6  0.0  0.0  chr3              46123283 46123347 (16505142) C DNA-N45_DR        DNA/CMC-EnSpm         (412)    301     237 2577708 *
   627    2.0  0.0  0.0  chr3              46123292 46123391 (16505098) C HATN16_DR         DNA/hAT-Charlie       (106)    838     739 2577709 *
   976   20.5  0.0  5.7  chr3              46123307 46123363 (16505126) + Helitron-2_DR     RC/Helitron           23609  23815  (3594) 2577710  
   290   16.9  0.0  1.1  chr3              46123348 46123368 (16505121) + CryptonV-N5_DR    DNA/Crypton-V         15271  15338  (9199) 2577711 *
  1217    5.6  0.0  0.0  chr3              46123364 46123525 (16504964) + SINE2-4_DR        SINE/tRNA-V-RTE         204    365     (6) 2577712  
   406   16.7  0.9  0.9  chr3              46123392 46123406 (16505083) + EnSpm-N17_DR      DNA/TcMar              1934   2048  (3145) 2577713 *
   798   15.3  1.3  2.6  chr3              46123394 46123547 (16504942) + TE-X-7_DR         LINE?/Penelope?         141    292   (547) 2577714 *
   952    8.6  3.3  1.3  chr3              46123514 46123666 (16504823) + piggyBac-N13B_DR  DNA/PiggyBac            424    579   (822) 2577715  
   947   15.6 10.0  1.9  chr3              46123653 46123842 (16504647) + EnSpm-N1_DR       DNA/CMC-EnSpm          2319   2523     (7) 2577716 *
   228   15.6  0.0  2.2  chr3              46124254 46124299 (16504190) C DNA13TA1_DR       DNA/TcMar-Tc1         (273)     45       1 2577717  
  3168   11.6 12.3 19.0  chr3              46124328 46125279 (16503210) C DNA8-27B_DR       DNA                     (0)    899       2 2577718  
   705   17.5  0.2  0.9  chr3              46125324 46125457 (16503032) + Copia-30_DR-LTR   LTR/Gypsy?                1    125   (320) 2577719  
  1765   14.3  5.4  5.6  chr3              46125458 46125923 (16502566) + Copia-15_DR-LTR   LTR/Gypsy?                1    465     (0) 2577720  
  6115   10.2  4.5  0.0  chr3              46125924 46126935 (16501554) + Copia-6-I_DR      LTR/Gypsy?                1   1057  (1216) 2577720  
   479   13.2 19.4  8.0  chr3              46126944 46127191 (16501298) + Copia-15_DR-LTR   LTR/Gypsy?              192    465     (0) 2577721  
   765   22.4  4.4  6.5  chr3              46127192 46127487 (16501002) C Copia-11C_DR-LTR  LTR/Gypsy?            (118)    318      29 2577722  
  2499   10.4  2.5  0.5  chr3              46128625 46129057 (16499432) C DNA15TA1_DR       DNA/CMC-EnSpm           (0)    442       1 2577723  
   212   16.4  6.6  0.0  chr3              46129261 46129321 (16499168) + hAT-N53B_DR       DNA/hAT-Ac             3224   3288   (889) 2577724 *
   223   11.7 13.0  1.3  chr3              46129268 46129290 (16499199) + TDR16             DNA/Merlin              134    210   (103) 2577725  
   248    7.2  0.0  9.5  chr3              46129291 46129336 (16499153) C TE-X-13_DR        Unknown               (881)   1544    1503 2577726 *
   305   19.8  3.6  3.6  chr3              46129319 46129340 (16499149) C EnSpm-N11_DR      DNA/CMC-EnSpm        (2361)   2992    2971 2577727  
  2259   12.7  0.8  1.1  chr3              46129341 46129706 (16498783) + SINE2-4_DR        SINE/tRNA-V-RTE           1    365     (6) 2577728  
   483   16.3  0.0  4.3  chr3              46129627 46129722 (16498767) + DNA2-16_DR        DNA                    8162   8253  (9798) 2577729 *
   250   19.1  0.0  9.5  chr3              46129732 46129812 (16498677) + TDR16             DNA/Merlin              231    304     (9) 2577730  
   371   14.3  0.0  0.0  chr3              46129823 46129885 (16498604) C EnSpm-N21_DR      DNA/CMC-EnSpm          (58)    421     359 2577731  
   420   19.8  5.1  1.6  chr3              46130207 46130324 (16498165) C hAT-N170_DR       DNA/Merlin              (3)    213      92 2577732  
   264   13.9  2.5  0.0  chr3              46130330 46130408 (16498081) + hAT-10_DR         DNA/hAT-Tip100           95    175  (4305) 2577733 *
   312    9.0  0.5  5.6  chr3              46130358 46130546 (16497943) + T-rich            Low_complexity            1    180     (0) 2577734  
   693   16.0  0.0  5.5  chr3              46130787 46130814 (16497675) C ZFERV-2N1-I_DR    LTR/ERV1              (906)   6071    5913 2577735  
   837   12.3  0.0  1.4  chr3              46130815 46130954 (16497535) + Merlin-1_DR       DNA/Merlin             4321   4458  (6069) 2577736 *
   887   11.2  0.8  0.0  chr3              46130830 46130963 (16497526) + hAT-N167B_DR      DNA/hAT-Charlie        1238   1372   (201) 2577737  
   388   25.5 12.8  5.1  chr3              46130837 46131055 (16497434) C CryptonV-N5_DR    DNA/Crypton-V       (19295)   5242    5008 2577738 *
   779    9.1  0.0  0.0  chr3              46130959 46131068 (16497421) C SINE2-3_DR        SINE/tRNA-V-RTE         (5)    363     254 2577739  
   331    8.9 32.9  0.0  chr3              46131066 46131144 (16497345) C DNA8-17_DR        DNA/hAT-Tip100        (398)   1415    1311 2577740 *
   700   14.4  2.2  1.5  chr3              46131069 46131092 (16497397) + TDR17B            DNA/Sola-1              409    543  (1003) 2577741  
   556   19.0  6.1  1.5  chr3              46131093 46131168 (16497321) + EnSpm-15_DR       DNA/CMC-EnSpm          8999   9184  (2270) 2577742  
   262   19.3 24.2  0.7  chr3              46131145 46131185 (16497304) + DNA8-28_DR        DNA/hAT                3309   3456  (3686) 2577743 *
  1065   10.0  3.9  0.0  chr3              46131662 46131841 (16496648) C HE1_DR1           SINE/tRNA-V-RTE        (11)    391     205 2577744 *
  1086    7.1  1.7  3.5  chr3              46131838 46132012 (16496477) C Mariner-N7_DR     DNA/TcMar               (0)    261      90 2577745  
 44034    3.2  3.9  0.5  chr3              46132186 46138040 (16490449) C DIRS1b_DR         LTR/DIRS                (0)   6055       1 2577746  
   442   19.8  0.0 22.7  chr3              46138069 46138225 (16490264) C TDR23             DNA                  (1019)    128       1 2577747  
  1180   18.6  1.5 10.4  chr3              46138238 46138249 (16490240) C DNA8-25_DR        DNA                  (1792)   2175    2087 2577748  
  1362   10.8 28.5  0.0  chr3              46138250 46138537 (16489952) C HE1_DR1           SINE/tRNA-V-RTE        (31)    371       2 2577749  
   312    4.8  1.4  0.0  chr3              46138537 46138547 (16489942) C EnSpm-N14_DR      DNA/CMC-EnSpm         (922)   3658    3582 2577750 *
  1180   18.6  1.5 10.4  chr3              46138538 46138561 (16489928) C DNA8-25_DR        DNA                  (1792)   2086    1878 2577748  
   367    5.2  0.0  0.0  chr3              46138548 46138624 (16489865) + DNA6-6_DR         DNA                    9940  10016  (1265) 2577751 *
   813   20.4 16.4  0.4  chr3              46138647 46138877 (16489612) + DIRS-1-LTR_DR     LTR/Ngaro                 5    272   (350) 2577752  
   418    9.3  0.0  2.7  chr3              46138898 46138974 (16489515) + DIRS-1-LTR_DR     LTR/Ngaro               557    619     (3) 2577753  
  1466   20.8  2.5  9.1  chr3              46138994 46139438 (16489051) + DNA-8-11B_DR      DNA/hAT-Blackjack         1    418   (802) 2577754  
   887   21.0 18.8  0.6  chr3              46139438 46139724 (16488765) C EXPANDER1_DR      LINE/RTE-BovB           (2)   3363    3025 2577755 *
   366   19.7 17.2  0.0  chr3              46139728 46139849 (16488640) + EnSpm-N21_DR      DNA/CMC-EnSpm           298    440    (39) 2577756  
  3982   11.5  5.3  1.1  chr3              46139854 46140603 (16487886) + HarbingerN3_DR    DNA/PIF-Harbinger         1    781   (283) 2577757  
   345    6.1  0.0  0.0  chr3              46140604 46140652 (16487837) + HarbingerN3_DR    DNA/PIF-Harbinger       999   1047    (17) 2577758  
   776   19.9  2.8  4.4  chr3              46140805 46141056 (16487433) C EnSpm-N23_DR      DNA/CMC-EnSpm         (259)    379     132 2577759  
  4169   13.3 12.7  2.5  chr3              46141075 46142018 (16486471) C TDR23             DNA                     (0)   1147     108 2577760  
  1621   11.8  4.3  2.1  chr3              46142028 46142305 (16486184) C HarbingerN5_DR    DNA/PIF-Harbinger      (34)    827     544 2577761  
  1579    9.6 12.5  0.0  chr3              46142306 46142577 (16485912) C HarbingerN5_DR    DNA/PIF-Harbinger     (555)    306       1 2577761  
   514    4.4  0.0  0.0  chr3              46142579 46142646 (16485843) C TDR23             DNA                  (1079)     68       1 2577760  
   724   20.9  5.8 11.9  chr3              46142649 46142941 (16485548) + hAT-28_DR         DNA/hAT-Charlie           1    277  (1927) 2577762 *
  4041   10.3  4.4  1.7  chr3              46142763 46143446 (16485043) + hAT-N185B_DR      DNA/hAT?                268    969   (387) 2577763  
   382   13.3  0.0  0.0  chr3              46143447 46143506 (16484983) C Harbinger-N12_DR  DNA/PIF-Harbinger     (177)    525     466 2577764 *
  2950    5.8  0.7  0.2  chr3              46143467 46143864 (16484625) + DIRS-4N1_DR       LTR/Ngaro              4103   4462     (0) 2577765  
   393   14.4 17.4  1.9  chr3              46143865 46143954 (16484535) C Harbinger-N12_DR  DNA/PIF-Harbinger     (237)    465     362 2577764 *
  2131   12.2 14.6  0.0  chr3              46143954 46144364 (16484125) C DNA2-2B_DR        DNA                    (54)    875     405 2577766 *
  3648    8.9  4.5  0.0  chr3              46144364 46144901 (16483588) + L2-2_DRe          LINE/L2                3360   3921   (317) 2577767  
   273   12.7 33.3  0.0  chr3              46145697 46145759 (16482730) + DNA8-12_DR        DNA                       1     84   (242) 2577768  
   284   11.1 19.8  0.0  chr3              46145776 46145856 (16482633) C Helitron-1N2_DR   RC/Helitron            (25)   2169    2073 2577769  
   882    8.2  1.5  0.7  chr3              46146418 46146552 (16481937) C Kolobok-4N1_DR    DNA/Kolobok-T2        (391)   1278    1143 2577770  
  4308    8.9 20.4  9.4  chr3              46146553 46147726 (16480763) + hAT-N132_DR       DNA/hAT-Tip100            1   1292     (1) 2577771  
  1835   13.7  5.4  5.1  chr3              46147729 46148120 (16480369) + DNA-1-11_DR       DNA                     332    724     (0) 2577772  
   224   22.2  5.9  2.9  chr3              46148178 46148279 (16480210) C hAT-N172_DR       DNA/hAT-Charlie       (431)    150      46 2577773  
   333   21.9 12.4  4.3  chr3              46149286 46149414 (16479075) C Penelope-1_DR     LINE/Penelope         (575)   3871    3733 2577774 *
   850   20.3  4.1 11.8  chr3              46149304 46149570 (16478919) C HE1_DR1           SINE/tRNA-V-RTE        (38)    364     118 2577775  
  2352   18.2  1.7 19.9  chr3              46149571 46150668 (16477821) C EnSpm-8_DR        DNA/CMC-EnSpm           (0)   9441    8510 2577776  
   452   21.0  0.0 19.0  chr3              46150670 46150857 (16477632) C Gypsy87-LTR_DR    LTR/Gypsy             (101)    193      36 2577777  
   277   19.2  1.1 10.0  chr3              46151324 46151335 (16477154) C MuDR-2_DR         DNA/MULE-MuDR       (16189)   7744    7665 2577778  
   423   16.0  1.3  0.0  chr3              46151336 46151410 (16477079) C DNA-8-8_DR        DNA/hAT-Charlie         (0)   1125    1050 2577779  
   834   17.2  0.0  1.7  chr3              46151618 46151794 (16476695) C DNA9TA1_DR        DNA/CMC-EnSpm        (3159)    174       1 2577780  
   314   16.7  0.0  4.2  chr3              46151833 46151907 (16476582) + DNA-N15_DR        DNA                      57    128   (277) 2577781  
  1891   16.4  7.5  0.9  chr3              46151910 46152310 (16476179) C DNA-AT-2_DR       DNA                     (1)   1440    1014 2577782  
   377    9.6  0.0 19.7  chr3              46152349 46152439 (16476050) + L2-5_DRe          LINE/L2                2151   2226     (1) 2577783  
   307    8.6  0.0 27.6  chr3              46152356 46152452 (16476037) + CryptonV-N3_DR    DNA/Crypton-V         18780  18855  (1808) 2577784 *
  8298    0.0  0.0  0.0  chr3              46152453 46153418 (16475071) + Gypsy132-LTR_DR   LTR/Gypsy                 1    966     (0) 2577785 *
 55042    0.1  0.0  0.0  chr3              46153387 46159941 (16468548) + Gypsy132-I_DR     LTR/Gypsy                 1   6523     (0) 2577785  
  8528    0.3  0.0  0.7  chr3              46159942 46160914 (16467575) + Gypsy132-LTR_DR   LTR/Gypsy                 1    966     (0) 2577785  
   459    9.6 10.1  4.8  chr3              46160977 46161075 (16467414) C DNA-AT-2_DR       DNA                   (642)    799     696 2577782  
  1502   16.3  0.7  1.4  chr3              46161103 46161382 (16467107) C DNA-AT-2_DR       DNA                  (1163)    278       1 2577782  
  2641    9.4  2.2  8.4  chr3              46161495 46162041 (16466448) C DNA8-4A_DR        DNA/hAT-Charlie         (0)    919      43 2577786  
  2778    8.7  2.8  0.0  chr3              46162385 46162774 (16465715) C TZF28B            DNA/TcMar-Tc1           (1)   1613    1213 2577787 *
  5826    9.3  2.9  0.8  chr3              46162769 46163603 (16464886) C TZF28B            DNA/TcMar-Tc1         (762)    852       1 2577787  
   696   15.8  1.9  1.3  chr3              46163604 46163634 (16464855) C EnSpm-6N1_DR      DNA/CMC-EnSpm        (4773)   4463    4432 2577788  
   367   27.8  8.3  0.0  chr3              46163612 46163780 (16464709) + piggyBac-N9_DR    DNA/PiggyBac            158    340   (851) 2577789 *
  8390    4.7  0.9  1.4  chr3              46163785 46164873 (16463616) C HARBINGERN3B_DR   DNA/PIF-Harbinger       (0)   1084       1 2577790  
   355   29.9  0.0  0.0  chr3              46164880 46164986 (16463503) + piggyBac-N9_DR    DNA/PiggyBac            350    456   (735) 2577791  
   222   25.9  0.0  0.0  chr3              46166049 46166102 (16462387) C LTR-11_DR-LTR     LTR                   (120)     73      20 2577792  
   210   23.3  0.0  0.0  chr3              46166309 46166351 (16462138) C LTR-11_DR-I       LTR                     (0)     43       1 2577793  
   711   10.4  0.9  0.0  chr3              46166510 46166615 (16461874) C DNA9-4_DR         DNA                     (0)    419     313 2577794  
   340   19.8 18.2  0.0  chr3              46166616 46166630 (16461859) C CryptonV-N5_DR    DNA/Crypton-V       (13407)  11130   10988 2577795 *
  1284   20.2 19.4  3.8  chr3              46166622 46167079 (16461410) + DNA8-25_DR        DNA                    1372   1898  (2069) 2577796 *
  3806   12.9  3.1  5.6  chr3              46166781 46167495 (16460994) C L2-1B_DR          LINE/L2               (303)    705       8 2577797  
   453   30.4  5.8  0.0  chr3              46168414 46168584 (16459905) + Harbinger-N27_DR  DNA/PIF-Harbinger?        1    181    (39) 2577798  
   462   18.5  0.8  9.1  chr3              46168707 46168825 (16459664) C DNA-TA-4_DR       DNA/TcMar            (5136)   4659    4550 2577799 *
  2198   12.9  4.7 12.6  chr3              46168720 46169213 (16459276) C SINE2-4_DR        SINE/tRNA-V-RTE        (22)    380       3 2577800  
  2642   13.7  7.5  2.2  chr3              46169545 46170103 (16458386) + LTR-8_DR          LTR                       1    588    (24) 2577801  
  4259   12.0  8.0  0.4  chr3              46170131 46170852 (16457637) C HarbingerN5_DR    DNA/PIF-Harbinger       (0)    861      85 2577802  
  2394   15.8  6.7  1.3  chr3              46170853 46171359 (16457130) + Gypsy108-LTR_Dr   LTR/Gypsy                 1    534     (0) 2577803  
   691    8.5  0.0  1.1  chr3              46171360 46171449 (16457040) + CryptonV-N3_DR    DNA/Crypton-V         19605  19693   (970) 2577804  
   366   19.0  0.9  9.8  chr3              46171439 46171549 (16456940) + DNA13TA1a_DR      DNA/TcMar-Tc1            50    151   (167) 2577805 *
  3292   16.6  3.7  0.5  chr3              46171551 46172139 (16456350) + DIRS-N4_DR        LTR/Ngaro              5178   5785    (11) 2577806  
   811   24.4  6.5 13.7  chr3              46172033 46172138 (16456351) C DIRS-1E-LTR_DR    LTR/Ngaro              (48)    642     256 2577807 *
   929   14.7  0.7  0.0  chr3              46172122 46172271 (16456218) C EnSpm-17_DR       DNA/CMC-EnSpm        (6297)   2979    2829 2577808 *
  2180    6.9  4.6  0.9  chr3              46172139 46172445 (16456044) C SINE2-3_DR        SINE/tRNA-V-RTE         (2)    366      49 2577809  
   215    3.9  0.0  0.0  chr3              46172463 46172488 (16456001) + DIRS-4N4-LTR_DR   LTR/Ngaro               331    356     (0) 2577810 *
   219    0.0  0.0  0.0  chr3              46172466 46172489 (16456000) + DIRS-14_DR        LTR/Ngaro              6917   6940     (0) 2577811  
  3068   10.0  8.9  2.9  chr3              46172545 46173060 (16455429) C hAT-N38_DR        DNA/hAT-hAT6          (482)    547       2 2577812  
   208   18.8 27.0  3.0  chr3              46172951 46172989 (16455500) + EnSpm-7_DR        DNA/CMC-EnSpm          2639   2778  (8256) 2577813 *
   304   25.6  3.3  2.1  chr3              46172990 46173081 (16455408) C hAT-N59B_DR       DNA/hAT-Tip100        (567)    283     191 2577814 *
  2597    9.8  5.0  0.7  chr3              46173061 46173459 (16455030) + LOOPERN3B_DR      DNA/Kolobok-T2          634   1049     (0) 2577815  
   414   23.5  0.8  3.5  chr3              46173460 46173577 (16454912) + DNA13TA1_DR       DNA/TcMar-Tc1           204    318     (0) 2577816  
  2385   11.0  1.7  0.6  chr3              46174022 46174368 (16454121) + SINE2-3_DR        SINE/tRNA-V-RTE          18    368     (0) 2577817  
  1992   21.8 11.6  0.2  chr3              46174055 46174587 (16453902) + Helitron-2_DR     RC/Helitron           23048  23641  (3771) 2577818 *
  1344   10.2  3.9  0.0  chr3              46174404 46174609 (16453880) + HE1_DR1           SINE/tRNA-V-RTE          55    268   (134) 2577819 *
   888   20.6  5.9  3.3  chr3              46174610 46174639 (16453850) C IS3EU-4_DR        DNA/IS3EU            (2257)  12772   12531 2577820  
  4930    9.1 15.4  0.8  chr3              46174847 46175643 (16452846) C TDR2              DNA/TcMar-Tc1          (24)    913       1 2577821  
   220   12.8  7.0 11.8  chr3              46176041 46176111 (16452378) + Gypsy127-I_DR     LTR/Gypsy                45    112  (4864) 2577822  
   558   19.2  4.0  0.0  chr3              46176338 46176462 (16452027) + DNA-2-29_DR       DNA                       3    132     (0) 2577823 *
  1145   13.1 16.2  1.6  chr3              46176462 46176781 (16451708) C hAT-N177B_DR      DNA/hAT-Tip100          (0)    964     469 2577824 *
  1592   12.6  1.9  0.8  chr3              46176780 46177042 (16451447) C SINE2-4_DR        SINE/tRNA-V-RTE        (62)    309      44 2577825  
   487   20.5  1.4  9.2  chr3              46176919 46177058 (16451431) C DIRS-4N2_DR       LTR/Ngaro             (229)   5761    5632 2577826 *
   325   23.5  3.0  2.0  chr3              46177009 46177108 (16451381) + DIRS-15_DR        LTR/Ngaro              6750   6850   (219) 2577827 *
   584   12.3  0.0  0.0  chr3              46177041 46177121 (16451368) + SINE2-3_DR        SINE/tRNA-V-RTE          98    178   (190) 2577828  
   228   20.1  0.0  6.7  chr3              46177123 46177186 (16451303) C EnSpm-N13_DR      DNA/CMC-EnSpm       (17751)   4398    4339 2577829  
   220   12.2  1.4 18.3  chr3              46177145 46177214 (16451275) C Dada-U1A_DR       DNA/Dada             (5118)   5861    5802 2577830 *
   294   21.9  0.0  0.8  chr3              46177319 46177349 (16451140) C Penelope-1_DR     LINE/Penelope         (250)   4196    4078 2577831 *
   343    5.1  8.7  4.7  chr3              46177328 46177430 (16451059) C DNA-8-7_DR        DNA/hAT-Tip100         (18)   1031     925 2577832 *
   365    1.2  0.0  3.5  chr3              46177350 46177438 (16451051) + Harbinger-N17_DR  DNA/PIF-Harbinger       287    372  (1273) 2577833  
   334    9.9  0.0  6.6  chr3              46177353 46177365 (16451124) + Merlin-1_DR       DNA/Merlin             8071   8096  (2431) 2577834 *
   534    2.7  0.0  0.0  chr3              46177366 46177438 (16451051) C DNA8-10_DR        DNA/hAT-Ac           (2323)   1695    1623 2577835  
   393   12.3  4.0  4.0  chr3              46177369 46177520 (16450969) + EnSpm-N37_DR      DNA/CMC-EnSpm          4249   4400  (2247) 2577836 *
  2201    7.6  8.7  8.2  chr3              46177435 46177908 (16450581) C hAT-N57_DR        DNA/hAT-Ac             (37)   1249     774 2577837  
   334    9.9  0.0  6.6  chr3              46177439 46177482 (16451007) + Merlin-1_DR       DNA/Merlin             8097   8192  (2335) 2577834 *
   806    8.3 13.2  0.0  chr3              46178339 46178459 (16450030) + TE-X-6B_DR        DNA/Crypton-A           429    565     (9) 2577838  
  2601   15.2  4.2  0.8  chr3              46179269 46179739 (16448750) + TDR13             DNA                       1    487   (285) 2577839  
  1366    7.8  8.0  2.5  chr3              46179756 46179979 (16448510) + TDR20             DNA/Merlin                4    239     (0) 2577840  
   474   16.3 19.0  4.5  chr3              46179981 46180096 (16448393) + TDR13             DNA                     641    772     (0) 2577841  
  3467   11.8  0.7  0.6  chr3              46180270 46180807 (16447682) C Gypsy-168-LTR_DR  LTR/Gypsy               (0)    539       1 2577842  
   259   17.6  0.0  0.0  chr3              46180808 46180858 (16447631) + EnSpm-N27B_DR     DNA/CMC-EnSpm           117    167     (6) 2577843  
   578   22.8 11.8  6.4  chr3              46181313 46181686 (16446803) + EnSpm-N21_DR      DNA/CMC-EnSpm             9    401    (78) 2577844  
  2255   16.8 25.5  1.9  chr3              46181757 46182308 (16446181) + TDR13C            DNA                       1    680     (0) 2577845  
  3415    9.2 25.3  1.0  chr3              46182336 46182963 (16445526) C TDR13B2           DNA                     (0)    779       1 2577846  
   288   30.0  4.4  3.7  chr3              46182967 46183101 (16445388) C CryptonV-N5_DR    DNA/Crypton-V       (19264)   5273    5138 2577847 *
  1768   16.6  8.4  0.5  chr3              46182990 46183346 (16445143) C HE1_DR1           SINE/tRNA-V-RTE        (16)    386       2 2577848  
   747   24.4  1.7  2.2  chr3              46183186 46183365 (16445124) C DIRS-9_DR         LTR/Ngaro             (241)   6190    6012 2577849 *
  1568   15.8 24.1  1.5  chr3              46184079 46184526 (16443963) + TDR13             DNA                     225    772     (0) 2577850  
   335   16.1  4.8  0.0  chr3              46184853 46184914 (16443575) + TDR13             DNA                     206    270   (502) 2577851 *
   747   17.9 16.8  0.8  chr3              46184905 46185123 (16443366) + TDR13             DNA                     443    686    (86) 2577852 *
  1212   11.3  2.1  0.0  chr3              46185122 46185307 (16443182) + SINE2-4_DR        SINE/tRNA-V-RTE         182    371     (0) 2577853  
   541   11.9  0.0  0.2  chr3              46185307 46185391 (16443098) + TDR13             DNA                     674    766     (6) 2577854 *
   315   21.0  0.0  0.0  chr3              46186074 46186181 (16442308) + (TTGG)n           Simple_repeat             1    108     (0) 2577855  
  2278    8.5  1.6  0.0  chr3              46186778 46187093 (16441396) C Kolobok-N2A_DR    DNA/Kolobok-T2          (0)   1355    1035 2577856  
   201   15.9 25.4  0.0  chr3              46187069 46187092 (16441397) C Gypsy48_LTR_DR    LTR/Gypsy              (65)    902     863 2577857 *
 13451    2.8  0.9  0.2  chr3              46187093 46188695 (16439794) C Mariner-12_DR     DNA/TcMar-Tc1           (0)   1614       2 2577858  
   368   14.0  0.0  0.0  chr3              46188708 46188764 (16439725) + hAT-N152_DR       DNA/hAT-Blackjack         2     58   (272) 2577859  
  2494   10.0  0.0  0.3  chr3              46188765 46189106 (16439383) C Kolobok-N2A_DR    DNA/Kolobok-T2        (437)    918     578 2577856  
   244   29.3  0.8  8.1  chr3              46189051 46189077 (16439412) + DNA6-10_DR        DNA                    2712   2787  (3919) 2577860 *
   321   21.0  4.9  1.2  chr3              46189078 46189159 (16439330) C TDR19             DNA/hAT-Charlie       (320)     85       1 2577861  
   349    9.6  0.0  9.5  chr3              46189160 46189176 (16439313) + hAT-N154_DR       DNA/hAT-Tip100          286    348  (1047) 2577862 *
  6831    7.1  2.1  5.4  chr3              46189170 46190199 (16438290) C piggyBac-N1_DR    DNA/PiggyBac            (1)   1004       7 2577863  
  3950    8.3  3.9  0.0  chr3              46190200 46190766 (16437723) + ERV1-N4-LTR_DR    LTR                     233    821     (0) 2577864  
   474   12.7  2.4  3.7  chr3              46190767 46190837 (16437652) + Kolobok-N2C_DR    DNA/Kolobok-T2          684    753   (365) 2577865 *
  3651   10.9  0.9  4.1  chr3              46190765 46191347 (16437142) C Kolobok-N2A_DR    DNA/Kolobok-T2        (785)    570       6 2577856  
   203   25.4  1.6  0.0  chr3              46191931 46191993 (16436496) + hAT-N64_DR        DNA/hAT-Ac             1075   1138   (451) 2577866  
   203   24.2  8.1  0.0  chr3              46192659 46192720 (16435769) + hAT-N85_DR        DNA/hAT-Charlie           1     67   (127) 2577867  
   573   15.2  1.1  0.0  chr3              46192721 46192812 (16435677) + Kolobok-N3_DR     DNA/Kolobok-T2?           1     93   (277) 2577868  
   231   11.1  0.0  0.0  chr3              46192848 46192883 (16435606) C L2-2_DRe          LINE/L2                 (0)   4238    4203 2577869 *
   705   17.4  7.8  7.8  chr3              46192853 46193058 (16435431) C SINE_DR1          SINE                    (0)    258      53 2577870 *
  1015   17.8  2.6  0.0  chr3              46193050 46193240 (16435249) C L2-33_DRe         LINE/L2               (134)   1314    1119 2577871  
   453   20.0  0.0  0.0  chr3              46193378 46193467 (16435022) + hAT-N66B_DR       DNA/hAT-Charlie           2     91   (104) 2577872  
   369   14.5  2.9 21.4  chr3              46193468 46193572 (16434917) + TE-X-27_DR        Unknown                   1     89   (123) 2577873  
  2079    8.4  9.3  0.6  chr3              46193652 46193985 (16434504) C Mariner-N38_DR    DNA/TcMar-Tc1         (184)    363       1 2577874  
   284    7.1  2.4  0.0  chr3              46193949 46193990 (16434499) + EnSpm-N13_DR      DNA/CMC-EnSpm         19571  19613  (2536) 2577875 *
   500   21.8  0.0  0.0  chr3              46194000 46194099 (16434390) + TE-X-27_DR        Unknown                 112    211     (1) 2577873  
  1957   14.8  9.2  0.3  chr3              46194100 46194457 (16434032) + DNA-N36_DR        DNA                       1    390   (233) 2577876  
   878   15.8  3.2  0.0  chr3              46194459 46194648 (16433841) + DNA-TA-2_DR       DNA/CMC-EnSpm             1    196     (0) 2577877  
   789   10.8  3.1  0.0  chr3              46194649 46194778 (16433711) + DNA-N36_DR        DNA                     390    523   (100) 2577878  
  2864    7.6  1.1  0.5  chr3              46194791 46195161 (16433328) + DIRS-N3_DR        LTR/Ngaro              5865   6237     (0) 2577879  
   438   16.2  0.0  0.0  chr3              46195217 46195290 (16433199) + hAT-N66B_DR       DNA/hAT-Charlie         121    194     (1) 2577880  
   454   21.3  6.8  4.6  chr3              46195308 46195455 (16433034) C hAT-N85B_DR       DNA/hAT-Charlie       (366)    152       2 2577881  
   295   25.6  4.9  3.7  chr3              46196100 46196110 (16432379) C EnSpm-N48B_DR     DNA/CMC-EnSpm        (4305)   2654    2643 2577882  
  2393   10.9  4.9  0.3  chr3              46196111 46196460 (16432029) + SINE2-3_DR        SINE/tRNA-V-RTE           1    366     (2) 2577883  
   893   12.2  0.7  2.0  chr3              46196329 46196478 (16432011) + HATN17_DR         DNA/hAT-Tip100          345    492  (1055) 2577884 *
   271   20.7  0.0 14.1  chr3              46196460 46196532 (16431957) + EnSpm-N13_DR      DNA/CMC-EnSpm          1739   1800 (20349) 2577885 *
   540   15.3 20.2  0.0  chr3              46196480 46196603 (16431886) C EnSpm-N11_DR      DNA/CMC-EnSpm        (2378)   2975    2827 2577886 *
  1278   15.1  3.9  0.0  chr3              46196530 46196734 (16431755) + SINE2-3B_DR       SINE/tRNA-V             136    348     (3) 2577887  
  8513   11.1  5.5  0.7  chr3              46196805 46198179 (16430310) C DNA-AT-2_DR       DNA                     (0)   1441       1 2577888  
   225   19.6  1.0 11.7  chr3              46198271 46198374 (16430115) + EnSpm-N40B_DR     DNA/CMC-EnSpm          4756   4849   (658) 2577889 *
   861   20.0  0.0  2.6  chr3              46198372 46198565 (16429924) C L1-20_DR          LINE/L1              (4648)   1390    1202 2577890  
  4110    7.8  1.6  0.0  chr3              46198566 46199141 (16429348) + Gypsy101-LTRb_DR  LTR/Gypsy                 1    585     (0) 2577891  
  1288   18.7  5.6  1.3  chr3              46199142 46199444 (16429045) C L1-20_DR          LINE/L1              (4832)   1206     891 2577890 *
  3229   16.8  4.7  2.6  chr3              46199435 46200028 (16428461) C L1-20_DR          LINE/L1              (5431)    607       2 2577890  
  2436   15.2  5.7  0.7  chr3              46200124 46200548 (16427941) + Harbinger-8N2_DR  DNA/PIF-Harbinger        98    543     (5) 2577892  
   201   19.4  0.0  0.0  chr3              46200576 46200611 (16427878) C CryptonV-2_DR     DNA/Crypton-V        (4073)  17738   17703 2577893  
  1502    9.0  3.8  2.3  chr3              46201009 46201269 (16427220) C TDR16             DNA/Merlin              (8)    305      41 2577894  
   244   23.4  1.6  7.4  chr3              46201169 46201297 (16427192) + hAT-31_DR         DNA/hAT-Ac             2134   2255   (825) 2577895 *
   301   15.4  0.0  0.0  chr3              46202709 46202753 (16425736) + Merlin-N3_DR      DNA/Merlin                1     45   (210) 2577896  
  2179    4.9  3.5  0.3  chr3              46202754 46203040 (16425449) + piggyBac-N7_DR    DNA/PiggyBac              1    296  (1275) 2577897  
  4054    4.9  0.9  1.9  chr3              46203048 46203587 (16424902) + piggyBac-N7_DR    DNA/PiggyBac           1037   1571     (0) 2577898  
  1189   10.3  3.4  1.4  chr3              46203588 46203789 (16424700) + Merlin-N3_DR      DNA/Merlin               50    255     (0) 2577899  
   312   19.9  9.7 12.6  chr3              46203790 46203928 (16424561) + Helitron-N3_DR    RC/Helitron            1522   1656  (1360) 2577900 *
   556   23.7  9.2  5.2  chr3              46203800 46204093 (16424396) + MuDR-2_DR         DNA/MULE-MuDR         15837  16141  (7792) 2577901 *
   571   22.0  3.8  0.0  chr3              46203941 46204099 (16424390) C Mariner-6_DR      DNA/TcMar-Tc1        (1273)    356     192 2577902  
   340   10.2  4.1  4.9  chr3              46204060 46204072 (16424417) + DNA2-7_DR         DNA                    2573   2651  (6999) 2577903 *
   472    7.2  0.9  1.8  chr3              46204073 46204185 (16424304) C Helitron-4_DR     RC/Helitron         (18317)  13551   13440 2577904  
   362    6.9  0.0  0.0  chr3              46204095 46204196 (16424293) C DNA-N45_DR        DNA/CMC-EnSpm         (398)    315     214 2577905 *
   491    7.4  0.7  9.5  chr3              46204106 46204254 (16424235) + DNA-2-32_DR       DNA/CMC-EnSpm?         5534   5670  (3112) 2577906  
   273   16.4  6.8  1.3  chr3              46204212 46204285 (16424204) + Mariner-N38_DR    DNA/TcMar-Tc1           366    443   (104) 2577907 *
   299   19.8  0.0  1.2  chr3              46204221 46204302 (16424187) + hAT-N21B_DR       DNA/hAT-Ac             1057   1137   (164) 2577908  
   479   15.9 14.1  6.6  chr3              46204303 46204430 (16424059) C TDR19C            DNA/hAT-Charlie       (190)    206      70 2577909  
   294    8.8  5.2  1.7  chr3              46204437 46204494 (16423995) + TDR22             DNA                     212    271   (984) 2577910 *
  4592   12.2  2.4  4.8  chr3              46204486 46205319 (16423170) + TDR22             DNA                     440   1254     (1) 2577911  
   771   16.3  0.1  1.9  chr3              46205320 46205443 (16423046) + TDR13             DNA                     644    772     (0) 2577912  
  1206   10.3 17.5  0.0  chr3              46206723 46206945 (16421544) + DNA15TA1_DR       DNA/CMC-EnSpm             3    264   (178) 2577913  
   354   21.1  0.0  0.0  chr3              46207130 46207205 (16421284) C Mariner-N1_DR     DNA/TcMar               (1)    269     194 2577914  
   308   22.5  8.8  0.0  chr3              46207178 46207197 (16421292) C DNA9-3_DR         DNA/MULE-MuDR?       (5575)   5804    5778 2577915 *
  3113   11.9 24.1  0.8  chr3              46207198 46207823 (16420666) + TDR13             DNA                       2    772     (0) 2577916  
   560   16.3 11.2  4.2  chr3              46207831 46208009 (16420480) + Mariner-N1_DR     DNA/TcMar                80    270     (0) 2577917  
   294   15.5  7.0  0.0  chr3              46208388 46208458 (16420031) C Mariner-6_DR      DNA/TcMar-Tc1           (4)   1625    1550 2577918  
   272   14.0  0.0  0.0  chr3              46208457 46208506 (16419983) C Zisupton-6_DR     DNA/Zisupton         (1031)  21085   21036 2577919 *
  2250   11.4  4.5  1.6  chr3              46208511 46208866 (16419623) + SINE2-3_DR        SINE/tRNA-V-RTE           2    367     (1) 2577920  
   525   15.5  2.1  0.0  chr3              46208784 46208880 (16419609) + DNA2-16_DR        DNA                    8163   8261  (9790) 2577921 *
   755   23.8  3.7  7.9  chr3              46208866 46209248 (16419241) + Mariner-N38_DR    DNA/TcMar-Tc1           179    546     (1) 2577922  
  1679    8.8  3.1  0.0  chr3              46209487 46209711 (16418778) C Harbinger-4N1C_DR DNA/PIF-Harbinger       (0)   1206     975 2577923  
 58096    0.4  0.1  0.1  chr3              46209712 46216286 (16412203) C EnSpmN1_DR        DNA/CMC-EnSpm           (0)   6581       1 2577924  
  3732    8.4 13.3 20.8  chr3              46216287 46217325 (16411164) C Harbinger-4N1C_DR DNA/PIF-Harbinger     (230)    976       3 2577923  
   801   18.1  2.5  1.8  chr3              46217347 46217509 (16410980) C Penelope-5_DR     LINE/Penelope         (480)   2396    2233 2577925 *
  2085   10.6  0.0  0.0  chr3              46217378 46217670 (16410819) C SINE2-4_DR        SINE/tRNA-V-RTE         (5)    366      74 2577926  
   796   14.9 16.7  0.0  chr3              46217668 46217882 (16410607) C hAT-N38_DR        DNA/hAT-hAT6          (233)    796     546 2577927 *
  5768   10.6 17.1  0.0  chr3              46217934 46218905 (16409584) + DNA-8-3_DR        DNA/P                    23   1160     (3) 2577928  
   308   22.5 23.5  0.4  chr3              46218906 46219069 (16409420) C DNA-6-N9_DR       DNA                   (660)    499     294 2577929 *
  2080   13.5 13.6  2.6  chr3              46218909 46219326 (16409163) C hAT-N38_DR        DNA/hAT-hAT6          (566)    463       1 2577927  
   225   25.0  5.2  1.2  chr3              46219259 46219335 (16409154) C hAT-N59B_DR       DNA/hAT-Tip100        (570)    280     201 2577930 *
   615   19.8 10.3  7.0  chr3              46219834 46219857 (16408632) C DNA8-17_DR        DNA/hAT-Tip100        (126)   1687    1458 2577931  
   790   17.7 12.6  0.5  chr3              46219858 46220056 (16408433) C HE1_DR1           SINE/tRNA-V-RTE        (30)    372     150 2577932  
  1825    6.6  0.4  0.0  chr3              46220062 46220304 (16408185) C Copia-13C_DR-I    LTR/Gypsy?           (2039)    244       1 2577933  
  4392    9.0 15.6  1.1  chr3              46220305 46221099 (16407390) C Copia-13D_DR-LTR  LTR/Gypsy?              (0)    909       1 2577933  
  1726    9.0  1.2  1.2  chr3              46221100 46221346 (16407143) C TDR2              DNA/TcMar-Tc1         (325)    612     366 2577934  
 15966    4.2  0.8  1.7  chr3              46221351 46223456 (16405033) C DNA8-4_DR         DNA/hAT-Charlie         (0)   2395     309 2577935  
 27019    4.0  9.5  0.9  chr3              46223457 46227112 (16401377) + DNA8-25_DR        DNA                       1   3967     (0) 2577936  
  2774    2.5  0.0  0.0  chr3              46227113 46227428 (16401061) C DNA8-4_DR         DNA/hAT-Charlie      (2079)    316       1 2577937  
   216   14.7  4.1  7.0  chr3              46227432 46227504 (16400985) + Tx1-8_DR          LINE/L1-Tx1            4206   4276   (859) 2577938 *
  1336   13.7 14.2  1.6  chr3              46227447 46227720 (16400769) C TDR2              DNA/TcMar-Tc1         (574)    363      56 2577934  
   409   10.0  4.2  0.5  chr3              46227686 46227709 (16400780) C EnSpm-N2_DR       DNA/CMC-EnSpm         (916)   3099    3055 2577939 *
   333   10.7  0.0  0.0  chr3              46227710 46227793 (16400696) C CryptonV-N5_DR    DNA/Crypton-V       (16023)   8514    8431 2577940  
   326   14.3  0.0  3.3  chr3              46227720 46227813 (16400676) + hAT-N68_DR        DNA/hAT-Ac             2906   2996    (36) 2577941 *
   409   10.0  4.2  0.5  chr3              46227814 46227839 (16400650) C EnSpm-N2_DR       DNA/CMC-EnSpm         (916)   3054    3001 2577939  
   253   23.7  3.7  2.4  chr3              46228274 46228355 (16400134) + Harbinger-N31_DR  DNA/PIF-Harbinger         6     88   (597) 2577942  
   470   10.3 24.7  0.0  chr3              46228396 46228492 (16399997) + hAT-N66_DR        DNA/hAT-Charlie          19    139    (56) 2577943  
   523   19.8  2.0  0.0  chr3              46228501 46228601 (16399888) + Harbinger-N27_DR  DNA/PIF-Harbinger?        1    103   (117) 2577944 *
  3507   16.3  4.9  1.1  chr3              46228586 46229212 (16399277) + Gypsy-115-I_DR    LTR/Gypsy              3453   4103   (218) 2577945  
  2520   18.4  7.3  0.4  chr3              46229358 46229836 (16398653) C TDR13C            DNA                   (168)    512       1 2577946  
  5885    9.2  7.3  0.2  chr3              46230979 46231852 (16396637) C TDR2              DNA/TcMar-Tc1           (1)    936       1 2577947  
   305   15.8  0.0  3.5  chr3              46232089 46232147 (16396342) + EnSpm-N44_DR      DNA/CMC-EnSpm          5414   5470  (3182) 2577948 *
  1628    9.2 24.1  0.0  chr3              46232107 46232409 (16396080) + HE1_DR1           SINE/tRNA-V-RTE           9    384    (18) 2577949  
  1115   27.8  4.9  4.7  chr3              46232129 46232574 (16395915) + CryptonV-N5_DR    DNA/Crypton-V          3562   4008 (20529) 2577950 *
   202   29.0  2.8  2.8  chr3              46232148 46232159 (16396330) + DNA8-9_DR         DNA/hAT-Ac              802    872   (579) 2577951 *
  3513    5.7  1.3  0.6  chr3              46233115 46233590 (16394899) + Copia-8-LTR_DR    LTR/Gypsy?                6    484     (0) 2577952  
  1234   13.7 10.6  2.0  chr3              46233855 46233870 (16394619) C EnSpm-N59_DR      DNA/CMC-EnSpm?       (1664)   2005    1910 2577953  
  1467    8.0  4.4  1.3  chr3              46233871 46234099 (16394390) + TDR20             DNA/Merlin                4    239     (0) 2577954  
  1234   13.7 10.6  2.0  chr3              46234100 46234116 (16394373) C EnSpm-N59_DR      DNA/CMC-EnSpm?       (1664)   1909    1721 2577953  
  1186   15.3  0.6  0.0  chr3              46234117 46234299 (16394190) + Harbinger-8N2_DR  DNA/PIF-Harbinger         1    184   (364) 2577955  
  2773   10.7  5.4  0.1  chr3              46234310 46234896 (16393593) + DNA9-2_DR         DNA                      33    512  (3422) 2577956  
  1766   13.4  9.2  1.2  chr3              46234912 46235227 (16393262) + Harbinger-8N2_DR  DNA/PIF-Harbinger       208    548     (0) 2577957  
   200   27.4  0.0  0.0  chr3              46236119 46236169 (16392320) + MuDR-3_DR         DNA/MULE-MuDR          6330   6380   (592) 2577958  
   278   17.2  3.1  1.5  chr3              46236187 46236251 (16392238) + TDR23             DNA                       1     66  (1081) 2577959  
  2576    4.2 10.8  0.2  chr3              46236456 46236835 (16391654) + DNA15TA1_DR       DNA/CMC-EnSpm            23    442     (0) 2577960  
   217   12.8  8.5  0.0  chr3              46236956 46237002 (16391487) + TDR23             DNA                    1037   1087    (60) 2577961  
  6470   12.1 14.4  2.2  chr3              46237155 46238394 (16390095) + LTR5B_DR          LTR                       1   1389     (0) 2577962  
  1469   12.6 19.6  0.0  chr3              46238502 46238772 (16389717) C SINE3-1           SINE/5S-Deu-L2         (49)    541     218 2577963  
   538    5.8 15.9  2.0  chr3              46239826 46239913 (16388576) + LOOPERN3B_DR      DNA/Kolobok-T2            1    100   (949) 2577964  
  2327   13.4  6.4  0.5  chr3              46239915 46240305 (16388184) + LOOPERN3B_DR      DNA/Kolobok-T2          636   1049     (0) 2577965  
   805   16.9  9.4  1.3  chr3              46240306 46240551 (16387938) C DNA8-13_DR        DNA/hAT-Tip100?       (217)    365      73 2577966  
  1439   11.4  2.8  0.8  chr3              46241223 46241470 (16387019) C HATN10_DR         DNA/hAT-Ac              (0)    455     203 2577967  
  2182    8.5 16.4  0.2  chr3              46241473 46241838 (16386651) + TDR2              DNA/TcMar-Tc1           513    937     (0) 2577968  
   223   20.0  5.0  0.0  chr3              46241839 46241898 (16386591) + EnSpm-N40_DR      DNA/CMC-EnSpm          2735   2797  (2597) 2577969 *
   466   12.4  4.7  9.8  chr3              46241846 46241952 (16386537) C ANGEL             DNA/Kolobok           (170)    139      38 2577970  
   331   23.4  2.4  8.4  chr3              46241953 46241971 (16386518) C EnSpm-17_DR       DNA/CMC-EnSpm        (5939)   3337    3219 2577971  
   319    7.2  0.0  0.5  chr3              46242538 46242645 (16385844) + (TTTA)n           Simple_repeat             1    107     (0) 2577972  
   513   20.9  0.0  0.0  chr3              46243583 46243687 (16384802) + HarbingerN7_DR    DNA/PIF-Harbinger         1    105   (373) 2577973  
   435   21.3  1.5  5.4  chr3              46243688 46243713 (16384776) + hAT-N137_DR       DNA/hAT-Ac             2003   2128  (1443) 2577974  
   997   18.5  0.0  0.5  chr3              46243720 46243909 (16384580) + HarbingerN7_DR    DNA/PIF-Harbinger       289    477     (1) 2577975  
   323   13.8  6.2  0.0  chr3              46243859 46243923 (16384566) + DNA2-13_DR        DNA                    1858   1926  (3972) 2577976 *
   651   18.1 14.8  2.9  chr3              46244003 46244246 (16384243) + Dada-U1A_DR       DNA/Dada               3447   3718  (7261) 2577977  
   286   19.0  2.4  1.2  chr3              46244179 46244263 (16384226) + hAT-N53B_DR       DNA/hAT-Ac             3343   3428   (749) 2577978 *
  2712    9.9 17.8  0.8  chr3              46244306 46244806 (16383683) C ERV1-8_DR-LTR     LTR/ERV1                (0)   1125     541 2577979  
   489    9.8 18.7  5.0  chr3              46244808 46244914 (16383575) C hAT-N167_DR       DNA/hAT-Charlie         (0)    850     730 2577980  
  1565   12.7  4.2  1.5  chr3              46244919 46245172 (16383317) C hAT-N167_DR       DNA/hAT-Charlie       (465)    385     125 2577980  
   371    6.1  0.0  0.0  chr3              46245173 46245221 (16383268) C TDR13B2           DNA                     (0)    779     731 2577981  
  1908    7.2  2.7  2.0  chr3              46245227 46245525 (16382964) C TDR13B2           DNA                   (478)    301       1 2577981  
   500   11.6  3.5  0.0  chr3              46245536 46245621 (16382868) C hAT-N167_DR       DNA/hAT-Charlie       (761)     89       1 2577980  
  3073   10.7  4.7  5.1  chr3              46245623 46246173 (16382316) C ERV1-8_DR-LTR     LTR/ERV1              (576)    549       1 2577979  
   453   25.5  1.3  3.3  chr3              46246900 46246928 (16381561) + EnSpm-N37_DR      DNA/CMC-EnSpm           284    434  (6213) 2577982  
   481   23.0  1.6  2.4  chr3              46246929 46247053 (16381436) + CryptonV-N1_DR    DNA/Crypton-V          7963   8086  (1965) 2577983 *
   681   19.1  0.0  0.0  chr3              46246948 46247057 (16381432) C EnSpm-N48B_DR     DNA/CMC-EnSpm        (6076)    883     774 2577984 *
   809   15.2  0.0  0.8  chr3              46247054 46247179 (16381310) C Harbinger-N25_DR  DNA/PIF-Harbinger      (33)    543     419 2577985  
  5666    0.8  7.1  0.0  chr3              46247181 46247883 (16380606) C EnSpm-N36_DR      DNA/CMC-EnSpm           (0)   3225    2473 2577986  
 19366    1.4  0.9  0.1  chr3              46247884 46250123 (16378366) C EnSpm-N36_DR      DNA/CMC-EnSpm         (967)   2258       1 2577986  
   681   15.1  0.8  1.7  chr3              46250124 46250238 (16378251) C Harbinger-N25_DR  DNA/PIF-Harbinger     (157)    419     306 2577985 *
   908   17.8 17.6  1.1  chr3              46250224 46250462 (16378027) C Harbinger-N31B_DR DNA/PIF-Harbinger     (286)    395     118 2577987  
   793   11.2 14.4  1.5  chr3              46250468 46250640 (16377849) C EnSpm-N32_DR      DNA/CMC-EnSpm          (12)    494     300 2577988  
   249   12.0 14.0  0.0  chr3              46250665 46250714 (16377775) + EnSpm-N32_DR      DNA/CMC-EnSpm           238    294   (212) 2577989  
   357   12.0  0.0  0.0  chr3              46250718 46250763 (16377726) C EnSpm-N32_DR      DNA/CMC-EnSpm         (219)    287     242 2577989  
  5432   11.3  8.8  7.0  chr3              46250764 46251891 (16376598) + TDR23             DNA                       1   1147     (0) 2577990  
  1957   14.2  6.7  0.0  chr3              46251931 46252274 (16376215) C TDR5              DNA/CMC-EnSpm           (0)    531     165 2577991  
  3192    9.6 10.2  0.2  chr3              46252276 46252807 (16375682) C Gypsy101-LTRb_DR  LTR/Gypsy               (0)    585       1 2577992  
   875   15.9  3.0  1.8  chr3              46252808 46252973 (16375516) C EnSpm-N7_DR       DNA/CMC-EnSpm        (2071)    168       1 2577993  
   312   12.7  0.0  0.0  chr3              46252977 46253031 (16375458) C EnSpm-N32_DR      DNA/CMC-EnSpm         (437)     69      15 2577989  
   271   16.7  0.0  0.0  chr3              46253090 46253137 (16375352) C Harbinger-N28_DR  DNA/PIF-Harbinger     (612)     50       3 2577994  
   315   21.6  4.3  8.9  chr3              46253138 46253252 (16375237) C Dada-U1A_DR       DNA/Dada             (5215)   5764    5655 2577995  
   297   18.2  6.1  0.0  chr3              46254466 46254481 (16374008) + CryptonV-N4_DR    DNA/Crypton-V          2254   2273 (11220) 2577996  
   991    9.1 28.6  1.3  chr3              46254482 46254726 (16373763) + DNAX-18_DR        DNA/Merlin                1    311   (447) 2577997  
  3294   12.1 29.9  0.2  chr3              46254760 46255494 (16372995) C TDR23             DNA                     (3)   1144     192 2577998  
  3817   16.5  2.7  1.0  chr3              46255504 46256164 (16372325) C DNA-1-3_DR        DNA/PIF-Harbinger      (30)    807     136 2577999  
   369    7.8  0.0  0.0  chr3              46256250 46256300 (16372189) C TDR23             DNA                  (1095)     52       2 2577998  
   319   16.4  4.5  0.0  chr3              46256254 46256320 (16372169) C MuDR-2_DR         DNA/MULE-MuDR       (10657)  13276   13207 2578000 *
   633   16.1  2.3  1.5  chr3              46256297 46256428 (16372061) + DNAX-18_DR        DNA/Merlin              397    529   (229) 2578001  
  2865   22.3  3.7  2.2  chr3              46256429 46257097 (16371392) C TDR13E            DNA                     (0)    680       2 2578002  
   278   10.6  2.1  0.0  chr3              46257105 46257151 (16371338) + DNAX-18_DR        DNA/Merlin              551    598   (160) 2578003  
   311   18.6  2.9  0.0  chr3              46257162 46257231 (16371258) + ASAT_CY           Satellite               104    175    (87) 2578004  
   207   21.6  1.9  1.9  chr3              46257391 46257442 (16371047) + Gypsy155-I_DR     LTR/Gypsy              3920   3971   (961) 2578005  
   597   19.4  5.7  6.8  chr3              46257539 46257731 (16370758) C Kolobok-N13_DR    DNA                     (1)    458     268 2578006  
   664   19.9  0.0  0.8  chr3              46257776 46257902 (16370587) + DNA6-6_DR         DNA                    7871   7996  (3285) 2578007 *
  2654    7.7  0.6  1.1  chr3              46257793 46258158 (16370331) + hAT-N137_DR       DNA/hAT-Ac             2335   2698   (873) 2578008  
  2132   14.0  1.0  4.4  chr3              46257804 46258205 (16370284) C Merlin-1_DR       DNA/Merlin           (5836)   4691    4303 2578009 *
  1677    7.2  0.4  2.9  chr3              46258456 46258700 (16369789) C TDR20             DNA/Merlin              (0)    239       1 2578010  
   212   22.0 17.1  2.0  chr3              46258817 46258904 (16369585) + Kolobok-N10C_DR   DNA/Kolobok              11    111   (233) 2578011 *
   360   20.0  5.4  2.1  chr3              46258828 46258876 (16369613) C DNA2-16_DR        DNA                  (6611)  11440   11389 2578012  
   500   14.6 32.1  0.6  chr3              46258877 46259007 (16369482) + Kolobok-N10B_DR   DNA/Kolobok               1    172    (99) 2578013  
   240   13.3  6.7  0.0  chr3              46258968 46259012 (16369477) + hAT-N127_DR       DNA/hAT-Charlie        9246   9293  (1023) 2578014 *
   436   21.9 10.7  2.6  chr3              46259042 46259219 (16369270) C LOOPERN4_DR       DNA/Kolobok-T2         (17)    900     709 2578015 *
   766   18.0  3.3  8.9  chr3              46259064 46259276 (16369213) + Kolobok-N11_DR    DNA/Kolobok-T2           49    250   (221) 2578016  
  2730   16.5  6.5  2.3  chr3              46259284 46259878 (16368611) + DIRS-1-LTR_DR     LTR/Ngaro                 3    622     (0) 2578017  
   263   26.3  1.8  0.3  chr3              46260143 46260263 (16368226) C LOOPERN5_DR       DNA/Kolobok-T2       (6577)    123       1 2578018  
   231    7.9  0.0  0.0  chr3              46260735 46260797 (16367692) C ENSPM-6_DR        DNA/CMC-EnSpm        (4241)  28375   28313 2578019 *
   267    1.4  0.0  0.0  chr3              46260746 46260818 (16367671) + L1-119_DR         LINE/L1                1130   1202  (4075) 2578020  
   249    6.5  1.6  0.0  chr3              46260768 46260829 (16367660) + hAT-10_DR         DNA/hAT-Tip100          124    186  (4294) 2578021 *
   300   14.5  4.8  1.5  chr3              46260831 46260893 (16367596) C Merlin-N3_DR      DNA/Merlin              (1)    254     190 2578022  
   231    5.8  2.9  1.4  chr3              46260876 46260945 (16367544) C hAT-N178B_DR      DNA/hAT-Ac           (1671)    212     142 2578023 *
   869   12.1  4.8  0.0  chr3              46260887 46261051 (16367438) C DNA-TA-4_DR       DNA/TcMar            (5073)   4722    4550 2578024  
   755   19.3  3.0  1.2  chr3              46260915 46261082 (16367407) C EnSpm-N10_DR      DNA/CMC-EnSpm        (5527)   3781    3611 2578025 *
   222   12.7  2.5  7.0  chr3              46260946 46260985 (16367504) + L1-107_DR         LINE/L1                5364   5458   (108) 2578026 *
  1021    9.6  0.0  0.0  chr3              46260947 46261082 (16367407) C HE2_DR            SINE/tRNA-V-RTE         (0)    363     228 2578027  
   231   23.1  2.7  6.5  chr3              46261046 46261156 (16367333) + L1-11_DR          LINE/L1                5711   5817  (1507) 2578028 *
   338   14.4  2.0  0.0  chr3              46261064 46261171 (16367318) + CryptonV-N4_DR    DNA/Crypton-V          3936   4039  (9454) 2578029  
   270   16.0  0.0  0.0  chr3              46261080 46261173 (16367316) + (TTA)n            Simple_repeat             2     95     (0) 2578030 *
   967   12.1  3.5  2.3  chr3              46261083 46261107 (16367382) C DNAX-23_DR        DNA                  (1419)  10346   10212 2578031  
   605   16.9  4.5  1.9  chr3              46261152 46261308 (16367181) C CR1-12_DR         LINE/L2                 (2)   1738    1578 2578032  
   251   21.1  0.0  0.0  chr3              46261328 46261379 (16367110) C Kolobok-N14B_DR   DNA/Kolobok-T2?        (19)   2092    2041 2578033 *
   264   16.8 19.8  0.9  chr3              46261375 46261470 (16367019) C Kolobok-N14_DR    DNA/Kolobok-T2?       (262)    157      44 2578034  
   624   15.2 27.4  0.8  chr3              46261473 46261658 (16366831) + hAT-N135_DR       DNA/hAT-Charlie           1    235   (307) 2578035  
   632    9.2  0.0  0.0  chr3              46261681 46261767 (16366722) + NonLTR-1B_DR      Retroposon             1049   1135    (70) 2578036  
   220   19.3  6.5  8.2  chr3              46262741 46262754 (16365735) C DNA-N33_DR        DNA                  (1021)    682     671 2578037  
  1109   18.1  5.5  5.5  chr3              46262755 46263063 (16365426) + ANGEL             DNA/Kolobok               1    309     (0) 2578038  
   242   24.5  8.3  4.8  chr3              46262960 46263079 (16365410) C EnSpm-8_DR        DNA/CMC-EnSpm        (1647)   7794    7671 2578039 *
   205   22.1  1.6  5.0  chr3              46263028 46263089 (16365400) C DNA2-16_DR        DNA                  (7968)  10083   10024 2578040 *
  2370   10.7 11.6  0.8  chr3              46263475 46263955 (16364534) C piggyBac-N2_DR    DNA/PiggyBac            (3)    533       1 2578041  
   286   20.7  6.3 13.4  chr3              46263956 46264178 (16364311) C EnSpm-7_DR        DNA/CMC-EnSpm        (1613)   9421    9213 2578042  
   239   18.3 15.0  0.0  chr3              46264467 46264526 (16363963) C Kolobok-N14_DR    DNA/Kolobok-T2?         (2)    417     349 2578043 *
   368   15.0 15.8  0.9  chr3              46264521 46264621 (16363868) C Kolobok-N14_DR    DNA/Kolobok-T2?       (261)    158      43 2578043  
   390   18.8  7.0  1.1  chr3              46264623 46264708 (16363781) + hAT-N52C_DR       DNA/hAT-Ac              227    317    (91) 2578044  
  1488    6.5  1.7 14.5  chr3              46264734 46265020 (16363469) + hAT-N164B_DR      DNA/hAT-Tip100            1    255  (1334) 2578045  
  2746    8.8  1.6  0.7  chr3              46265024 46265446 (16363043) + HATN1_DR          DNA/hAT                   1    427     (0) 2578046  
  1127    7.3 18.6 11.4  chr3              46265447 46265708 (16362781) + hAT-N164B_DR      DNA/hAT-Tip100          255    533  (1056) 2578047  
   261    2.9  0.0  2.9  chr3              46265706 46265741 (16362748) + hAT-N135_DR       DNA/hAT-Charlie         508    542     (0) 2578048 *
   236   17.9  3.9 16.8  chr3              46265808 46265961 (16362528) + Harbinger-N22_DR  DNA/PIF-Harbinger       206    342     (3) 2578049  
   688   17.3  0.0 13.3  chr3              46265962 46266098 (16362391) + DNA9-6_DR         DNA                    4480   4594  (3290) 2578050 *
  1874   11.2  1.0  4.8  chr3              46265951 46266251 (16362238) + TDR17B            DNA/Sola-1              404    693   (853) 2578051  
   580   18.2  2.6 15.8  chr3              46266099 46266137 (16362352) C DNA2-16_DR        DNA                 (10835)   7214    7015 2578052 *
  2539    5.8  5.6  2.3  chr3              46266255 46266591 (16361898) + SINE2-3_DR        SINE/tRNA-V-RTE          20    367     (1) 2578053  
   773   10.7 14.2  0.6  chr3              46266469 46266609 (16361880) + Penelope-5_DR     LINE/Penelope          2233   2392   (484) 2578054 *
  1290   12.9 35.6  1.8  chr3              46266978 46267028 (16361461) C Helitron-N3_DR    RC/Helitron           (910)   2106    1682 2578055  
  1448    9.4 41.5  0.2  chr3              46267029 46267389 (16361100) C Mariner-N38_DR    DNA/TcMar-Tc1           (8)    539      30 2578056  
   295    9.8  5.9  0.0  chr3              46267361 46267411 (16361078) C EnSpm-N13_DR      DNA/CMC-EnSpm       (14474)   7675    7622 2578057 *
   252   15.8  0.0  1.8  chr3              46267362 46267419 (16361070) + Merlin-1_DR       DNA/Merlin             5176   5232  (5295) 2578058 *
  1290   12.9 35.6  1.8  chr3              46267390 46267404 (16361085) C Helitron-N3_DR    RC/Helitron           (910)   1681    1538 2578055  
   321   17.9  7.1 11.0  chr3              46267423 46267535 (16360954) C DNAX-19_DR        DNA                     (0)    439     331 2578059 *
   800   17.2 22.4  6.7  chr3              46267440 46267818 (16360671) + DNAX-19_DR        DNA                       5    439     (0) 2578060  
   205   21.7  5.0  0.0  chr3              46268313 46268372 (16360117) C Tx1-1_DR          LINE/L1-Tx1             (1)   5634    5572 2578061  
   684   17.7 12.0  0.0  chr3              46268430 46268587 (16359902) C Tx1-33_DR         LINE/L1-Tx1           (114)   5297    5121 2578062 *
  2738    9.9 21.9  0.8  chr3              46268580 46269100 (16359389) C TC1DR2            DNA/TcMar-Tc1         (246)    630       1 2578063  
   200   23.2  2.7  5.6  chr3              46269129 46269201 (16359288) C CryptonV-N5_DR    DNA/Crypton-V       (16968)   7569    7499 2578064 *
   239   14.8 13.1  0.0  chr3              46269148 46269208 (16359281) C HATN15_DR         DNA/hAT-Ac            (460)    620     552 2578065  
  1212    5.2  6.3  0.0  chr3              46269373 46269546 (16358943) + DNA11TA1_DR       DNA/CMC-EnSpm            14    198     (5) 2578066  
   226   31.2  0.5  7.5  chr3              46269904 46270104 (16358385) C Tx1-45_DR         LINE/L1-Tx1           (324)   5224    5037 2578067  
   202   15.8  1.7  1.7  chr3              46271921 46271978 (16356511) C Polinton-4N1_DR   DNA/Maverick         (7207)   3229    3172 2578068  
   493    8.7  0.0  2.7  chr3              46272851 46273003 (16355486) + DNA-2-32_DR       DNA/CMC-EnSpm?         5468   5616  (3166) 2578069 *
  2605   14.9  3.3  4.3  chr3              46272879 46273509 (16354980) C EnSpm-N13_DR      DNA/CMC-EnSpm       (13843)   8306    7682 2578070 *
  2979   13.8  9.1  1.3  chr3              46272947 46273584 (16354905) C Merlin-1_DR       DNA/Merlin           (8289)   2238    1552 2578071  
   519    9.3  0.8 10.0  chr3              46273495 46273625 (16354864) C EnSpm-N40B_DR     DNA/CMC-EnSpm        (3215)   2292    2173 2578072 *
   272   24.2  0.0 12.9  chr3              46273591 46273704 (16354785) + hAT-N202_DR       DNA/hAT-Tip100          484    584  (1301) 2578073 *
  2474    8.0  8.1  1.9  chr3              46273628 46274085 (16354404) C Mariner-N31_DR    DNA/TcMar-Tc1           (6)    534      49 2578074  
  1665   15.8 11.2  9.0  chr3              46274086 46274305 (16354184) C hAT-N202_DR       DNA/hAT-Tip100        (920)    937     264 2578075  
   686   17.4  5.5  1.2  chr3              46274166 46274328 (16354161) C Helitron-N3B_DR   RC/Helitron          (4315)   2289    2120 2578076 *
   653   15.0  1.3  3.4  chr3              46274301 46274452 (16354037) + hAT-N164_DR       DNA/hAT-Tip100         1208   1356   (684) 2578077 *
   209   14.3  0.0  7.1  chr3              46274421 46274465 (16354024) + ENSPM-6_DR        DNA/CMC-EnSpm          2707   2748 (29868) 2578078 *
   740   17.5  0.6  4.3  chr3              46275211 46275377 (16353112) C Harbinger-3N2_DR  DNA/PIF-Harbinger       (0)    272     112 2578079  
  1588   19.9 12.9  2.6  chr3              46275452 46276009 (16352480) C DNA4-1B_DR        DNA/Sola-2              (0)    614       1 2578080  
   491   15.9 11.7  6.2  chr3              46276053 46276206 (16352283) + ANGEL             DNA/Kolobok               1    162   (147) 2578081  
   360   23.1  4.6  8.9  chr3              46276081 46276232 (16352257) C EnSpm-N13_DR      DNA/CMC-EnSpm        (1483)  20666   20528 2578082 *
   277   14.5  0.0 20.8  chr3              46276239 46276325 (16352164) C TE-X-13_DR        Unknown              (1240)   1185    1114 2578083  
  1770   17.1  4.6  5.1  chr3              46276721 46277134 (16351355) C DNA6-6_DR         DNA                  (4041)   7240    6829 2578084 *
  2558    8.5  0.3  2.0  chr3              46276774 46277135 (16351354) + HE2_DR            SINE/tRNA-V-RTE           8    363     (0) 2578085  
  1702   18.1  4.1 22.9  chr3              46276827 46277512 (16350977) + Helitron-2_DR     RC/Helitron           23049  23629  (3783) 2578086 *
  1858   10.2 16.2  0.3  chr3              46277317 46277631 (16350858) + HE1_DR1           SINE/tRNA-V-RTE           6    370    (32) 2578087  
  1452   20.6  5.0  1.4  chr3              46277343 46277682 (16350807) + EnSpm-N13_DR      DNA/CMC-EnSpm          1801   2152 (19997) 2578088 *
  1091    4.2  0.0  2.1  chr3              46277813 46277957 (16350532) C TE-X-6B_DR        DNA/Crypton-A           (0)    574     433 2578089  
  4769    9.9 10.3  0.3  chr3              46277964 46278746 (16349743) C HarbingerN5_DR    DNA/PIF-Harbinger       (0)    861       1 2578090  
   540   19.4  7.4  4.3  chr3              46278778 46278912 (16349577) C EnSpm1_DR         DNA/CMC-EnSpm         (877)   8611    8473 2578091 *
   938   14.2  1.5  6.5  chr3              46278911 46279105 (16349384) + Rex1-56_DR        LINE/Rex-Babar          788    973   (213) 2578092  
   217   14.8 11.1  0.0  chr3              46279097 46279150 (16349339) + ENSPM-6_DR        DNA/CMC-EnSpm         13292  13351 (19265) 2578093 *
   212    8.2  2.0  0.0  chr3              46279122 46279170 (16349319) C DNA-8-7_DR        DNA/hAT-Tip100         (89)    960     911 2578094 *
  4257   10.2  5.5  0.4  chr3              46279147 46279796 (16348693) C L1-119_DR         LINE/L1               (259)   5018    4336 2578095  
   648   15.2  0.9  0.9  chr3              46279797 46279909 (16348580) C DNA9-4_DR         DNA                   (306)    113       1 2578096  
   753   17.3 12.7  7.6  chr3              46279952 46280164 (16348325) + Kolobok-N3_DR     DNA/Kolobok-T2?         148    370     (0) 2578097  
  2039   14.4  7.5  1.0  chr3              46281320 46281690 (16346799) C HE1_DR1           SINE/tRNA-V-RTE         (6)    396       2 2578098  
  1409   23.4  2.0 18.8  chr3              46281691 46281999 (16346490) C DNA8-23_DR        DNA                  (2052)   4687    4472 2578099 *
  1700   13.4 16.0  0.3  chr3              46281706 46282011 (16346478) C DNA8-17_DR        DNA/hAT-Tip100        (151)   1662    1309 2578100  
   821   24.3  1.8  1.3  chr3              46281813 46282037 (16346452) + MuDR-2_DR         DNA/MULE-MuDR         20055  20280  (3653) 2578101 *
   256   29.2  0.0  5.2  chr3              46281948 46282048 (16346441) + DNA7-N2_DR        DNA/hAT-hAT6           1639   1734   (280) 2578102 *
  1516    7.1  6.6  0.8  chr3              46282404 46282629 (16345860) + TDR20             DNA/Merlin                1    239     (0) 2578103  
   566   17.8  0.0  0.9  chr3              46282947 46283054 (16345435) + DNA2-16_DR        DNA                    8054   8160  (9891) 2578104 *
  1779   13.3  8.2  0.9  chr3              46282959 46283277 (16345212) + HE1_DR1           SINE/tRNA-V-RTE          29    370    (32) 2578105  
   622   19.0  4.0  2.0  chr3              46283144 46283293 (16345196) + hAT-N127_DR       DNA/hAT-Charlie        6991   7143  (3173) 2578106 *
   470   26.8  4.6  3.4  chr3              46283151 46283324 (16345165) + TE-X-7_DR         LINE?/Penelope?         141    316   (523) 2578107 *
   880   14.6  6.1  1.1  chr3              46284208 46284387 (16344102) + L2-33_DRe         LINE/L2                1220   1408    (40) 2578108  
  3345   14.1 13.2  0.9  chr3              46284395 46285009 (16343480) + DIRS-1E-LTR_DR    LTR/Ngaro                 1    690     (0) 2578109  
   972   23.8 11.7  9.8  chr3              46285021 46285540 (16342949) C DNA-N4_DR         DNA                     (4)   1038     510 2578110  
  4016   13.9  8.9  4.9  chr3              46285541 46286312 (16342177) + DNA25TWA2_DR      DNA                       1    802     (0) 2578111  
   259    6.2  0.0  0.0  chr3              46286288 46286319 (16342170) + EnSpm-N10_DR      DNA/CMC-EnSpm          4108   4139  (5169) 2578112 *
  1631   12.7  6.3  0.0  chr3              46286355 46286622 (16341867) C DNA-N4_DR         DNA                   (757)    285       1 2578110  
   659   11.8  9.9  2.9  chr3              46286624 46286675 (16341814) + LINEX-1_DR        Retroposon              243    303   (502) 2578113  
   948    9.9  9.9  0.0  chr3              46286676 46286826 (16341663) + SINE_DR1          SINE                      1    166    (92) 2578114  
  1301    8.9  0.0  1.1  chr3              46287815 46287995 (16340494) + TDR19C            DNA/hAT-Charlie           1    179   (217) 2578115  
  1500   16.4 11.3  6.5  chr3              46288000 46288443 (16340046) + hAT-N88_DR        DNA/hAT-Ac               22    485    (97) 2578116 *
  3630   14.8 10.9  2.8  chr3              46288423 46289197 (16339292) + hAT-N167B_DR      DNA/hAT-Charlie         145    953   (620) 2578117  
   591   17.2  0.0  0.0  chr3              46289188 46289286 (16339203) + hAT-N88_DR        DNA/hAT-Ac              484    582     (0) 2578118 *
   302   18.9  1.3  1.3  chr3              46289605 46289679 (16338810) + SINE2-1_DR        SINE/tRNA               105    179    (19) 2578119  
  2373   16.6 26.2  0.0  chr3              46290119 46290722 (16337767) + TDR13D            DNA                       1    762     (0) 2578120  
  2261    8.1  2.0  4.1  chr3              46291571 46291916 (16336573) + SINE3-1           SINE/5S-Deu-L2          252    590     (0) 2578121  
   788   11.8  7.0  0.6  chr3              46292482 46292652 (16335837) C EnSpm-16_DR       DNA/CMC-EnSpm        (3417)   6367    6186 2578122  
   320   21.4  2.4  0.0  chr3              46292665 46292748 (16335741) C EnSpm-16_DR       DNA/CMC-EnSpm        (4722)   5062    4977 2578123  
   453   23.9  0.8  0.8  chr3              46293119 46293236 (16335253) C Mariner-N7_DR     DNA/TcMar             (143)    118       1 2578124  
  2606    3.8  6.7  0.3  chr3              46293365 46293709 (16334780) + Merlin-N1_DR      DNA/Merlin                3    369     (0) 2578125  
   287   16.4  7.6 13.0  chr3              46293788 46293892 (16334597) + hAT-N91_DR        DNA/hAT-Ac              213    312    (43) 2578126  
   368   25.3  1.1  0.0  chr3              46293973 46294063 (16334426) + hAT-N129_DR       DNA/hAT-Ac              355    446   (318) 2578127 *
   678   21.7  5.1  0.0  chr3              46294032 46294188 (16334301) C DNA7-N2_DR        DNA/hAT-hAT6          (421)   1593    1429 2578128  
   237   26.9  6.4  0.0  chr3              46294126 46294200 (16334289) + DNA-X-3_DR        DNA                     394    473  (1001) 2578129 *
   743   21.1  8.9  3.9  chr3              46294201 46294447 (16334042) + Kolobok-N1_DR     DNA/Kolobok-T2?           2    260   (539) 2578130  
   269   20.0  5.3  0.0  chr3              46294447 46294521 (16333968) C Kolobok-N1_DR     DNA/Kolobok-T2?       (720)     79       1 2578131 *
   385   26.6  0.0  0.7  chr3              46294564 46294703 (16333786) + Zisupton-6_DR     DNA/Zisupton           5505   5643 (16473) 2578132  
   328   27.4  1.3  2.7  chr3              46294572 46294721 (16333768) C CryptonV-N5_DR    DNA/Crypton-V       (14585)   9952    9805 2578133 *
   237   31.4  0.7  4.4  chr3              46294616 46294650 (16333839) + IS3EU-4_DR        DNA/IS3EU             10380  10486  (4543) 2578134 *
   332   23.7  1.0  1.0  chr3              46294651 46294748 (16333741) C hAT-27N1_DR       DNA/hAT-Ac            (631)    100       3 2578135  
   627    0.0  0.0  0.0  chr3              46295420 46295512 (16332977) + (ATTG)n           Simple_repeat             3     95     (0) 2578136  
  1355   17.9  5.5 10.1  chr3              46295611 46295677 (16332812) C hAT-N21B_DR       DNA/hAT-Ac            (146)   1155     721 2578137  
  2686    7.5  1.8  0.2  chr3              46295678 46296064 (16332425) C Mariner-N38_DR    DNA/TcMar-Tc1         (148)    399       7 2578138  
  2218   18.3  6.0 15.9  chr3              46295680 46296766 (16331723) C DNAX-25B_DR       DNA/Zisupton         (1325)   2213    1220 2578139 *
  3081    8.6  1.7  0.0  chr3              46296305 46296771 (16331718) C Mariner-N38_DR    DNA/TcMar-Tc1          (43)    504      30 2578140  
  1172   14.1  0.3 17.6  chr3              46296492 46296810 (16331679) C CryptonV-3_DR     DNA/Crypton-V       (22269)   1184     913 2578141 *
  1074   14.0  1.0  0.5  chr3              46296780 46296973 (16331516) C hAT-N130_DR       DNA/hAT-Ac            (207)    214      20 2578142 *
   986    9.6  6.3  0.6  chr3              46297409 46297566 (16330923) C Kolobok-N3_DR     DNA/Kolobok-T2?         (0)    370     204 2578143  
   360   11.8  0.0  0.0  chr3              46298287 46298337 (16330152) + hAT-N127_DR       DNA/hAT-Charlie        9529   9579   (737) 2578144  
  1482   14.5 20.2  2.2  chr3              46298342 46298728 (16329761) + HATN10_DR         DNA/hAT-Ac                1    455     (0) 2578145  
   800   11.6  1.4  2.1  chr3              46298736 46298876 (16329613) + L2-5_DRe          LINE/L2                2078   2217    (10) 2578146  
  5781   14.1 14.0  2.2  chr3              46299011 46300220 (16328269) C Kolobok-N2A_DR    DNA/Kolobok-T2          (6)   1349       1 2578147  
   488   20.3  0.0  1.7  chr3              46300222 46300341 (16328148) C hAT-N86_DR        DNA/hAT-Ac            (426)    118       1 2578148  
   391   10.2  5.2  6.5  chr3              46300799 46300819 (16327670) C DNA-N38_DR        DNA                   (412)    211     156 2578149  
   273   13.6  0.0 15.6  chr3              46300820 46300836 (16327653) C ERV1-7_DR-I       LTR/ERV1             (4870)   1833    1706 2578150  
   406   12.5  0.0  2.3  chr3              46300837 46300967 (16327522) C EnSpm-6N1_DR      DNA/CMC-EnSpm        (8120)   1116     989 2578151 *
   546    6.2  0.0 17.0  chr3              46300853 46300969 (16327520) C Helitron-4_DR     RC/Helitron         (19947)  11921   11822 2578152  
   343   12.1  0.7 23.5  chr3              46300866 46301006 (16327483) C Mariner-N5C_DR    DNA/TcMar            (5620)   2301    2187 2578153 *
   391   10.2  5.2  6.5  chr3              46300970 46300987 (16327502) C DNA-N38_DR        DNA                   (412)    155     102 2578149  
   427   19.1 10.0  3.9  chr3              46301078 46301197 (16327292) C Kolobok-N10B_DR   DNA/Kolobok             (0)    271     145 2578154  
   700   17.8 14.8  1.0  chr3              46301220 46301395 (16327094) C Kolobok-N16_DR    DNA/Kolobok?            (0)   1242    1043 2578155  
  1835   15.1 23.9  1.1  chr3              46301406 46301920 (16326569) C Kolobok-N16_DR    DNA/Kolobok?          (457)    785     155 2578155  
  2482    7.7  5.9  5.5  chr3              46301921 46302373 (16326116) C hAT-N25_DR        DNA/hAT-Ac              (0)    829     375 2578156  
  9869    2.0  0.5  0.9  chr3              46302374 46303533 (16324956) C HATN5_DR          DNA/hAT-Ac              (0)   1156       1 2578157  
   412    6.3  0.0  3.2  chr3              46303534 46303588 (16324901) C hAT-N25_DR        DNA/hAT-Ac            (449)    380     328 2578156 *
   509   16.2 12.2  1.7  chr3              46303586 46303692 (16324797) C hAT-N25B_DR       DNA/hAT-Ac            (602)    118       1 2578158  
   832   11.4  4.5  0.0  chr3              46303693 46303824 (16324665) C Kolobok-N16_DR    DNA/Kolobok?         (1080)    162      25 2578155  
   219   11.9  0.0  0.0  chr3              46304048 46304089 (16324400) + DNA-6-N8_DR       DNA                    2255   2296    (12) 2578159  
   210   23.9  2.2  0.0  chr3              46304908 46304953 (16323536) C Gypsy108-I_Dr     LTR/Gypsy            (2769)   1532    1486 2578160  
   492   11.6  9.3  1.9  chr3              46305325 46305421 (16323068) + hAT-N57_DR        DNA/hAT-Ac                1    104  (1182) 2578161  
  1740   15.7 12.0 11.7  chr3              46305446 46305921 (16322568) + hAT-N57_DR        DNA/hAT-Ac              254    730   (556) 2578162 *
  2387    8.9  7.5  0.8  chr3              46305918 46306289 (16322200) + hAT-N137_DR       DNA/hAT-Ac             2310   2706   (865) 2578163  
   521   15.1 12.2  3.0  chr3              46306201 46306323 (16322166) + EnSpm-N11_DR      DNA/CMC-EnSpm          3701   3834  (1519) 2578164 *
   976   10.8  6.5  2.9  chr3              46306311 46306511 (16321978) + hAT-N57_DR        DNA/hAT-Ac             1079   1286     (0) 2578165  
  2417   12.1  1.6  0.0  chr3              46306701 46307079 (16321410) + HE1_DR1           SINE/tRNA-V-RTE           1    385    (17) 2578166  
   505   19.7  3.3  0.0  chr3              46306974 46307095 (16321394) + EnSpm-N11_DR      DNA/CMC-EnSpm          3699   3824  (1529) 2578167 *
  3569   11.3  0.2  1.4  chr3              46307952 46308508 (16319981) + Helitron-N5_DR    RC/Helitron               1    513  (8996) 2578168  
   412   23.1  0.5 10.0  chr3              46308385 46308581 (16319908) C Polinton-4_DR     DNA/Maverick         (7150)  13137   12958 2578169 *
   767   14.2  0.0  4.5  chr3              46308461 46308622 (16319867) + Ginger1-N1_DR     DNA/Ginger-1            273    427  (2231) 2578170 *
   973    2.0  0.7  0.0  chr3              46308487 46308637 (16319852) + (TCTA)n           Simple_repeat             1    152     (0) 2578171 *
  1185    3.9  0.9 11.4  chr3              46308530 46308761 (16319728) + MOSAT_DR          Satellite              1107   1316   (771) 2578172  
  1192   12.2  2.1  0.0  chr3              46308801 46308988 (16319501) C Kolobok-N5_DR     DNA/Kolobok-T2?         (0)    485     294 2578173  
   487   10.1  0.0  0.0  chr3              46308990 46309058 (16319431) + Kolobok-N5_DR     DNA/Kolobok-T2?         182    250   (235) 2578174  
   289    5.3  2.6  0.0  chr3              46309154 46309191 (16319298) C Kolobok-N5_DR     DNA/Kolobok-T2?       (446)     39       1 2578173  
  1880    7.8  6.8  1.2  chr3              46309258 46309568 (16318921) + Mariner-N37_DR    DNA/TcMar-Tc1            16    343   (318) 2578175  
  1289   14.4  0.0  0.0  chr3              46309582 46309782 (16318707) + TDR19C            DNA/hAT-Charlie           1    201   (195) 2578176  
   208   26.1  1.1  7.3  chr3              46309640 46309658 (16318831) C EnSpm-N36B_DR     DNA/CMC-EnSpm        (1017)   2396    2318 2578177 *
  1179    6.1  7.9  0.0  chr3              46309779 46309942 (16318547) + Mariner-N37_DR    DNA/TcMar-Tc1           352    528   (133) 2578178  
   725   16.8  7.6  9.3  chr3              46310010 46310272 (16318217) + hAT-N133_DR       DNA/hAT-Ac              109    367   (256) 2578179  
   429    9.8  4.9  0.0  chr3              46310238 46310256 (16318233) + Helitron-4_DR     RC/Helitron           11773  11899 (19968) 2578180 *
   489    4.0  0.0  1.0  chr3              46310257 46310358 (16318131) C MuDR-2_DR         DNA/MULE-MuDR        (7478)  16455   16355 2578181 *
   518   12.2  0.0  1.1  chr3              46310273 46310363 (16318126) C hAT-2n1_DR        DNA/hAT-Charlie       (160)   1050     961 2578182  
   434   18.0  0.8  2.3  chr3              46310274 46310359 (16318130) + DNA7-N1_DR        DNA/Zisupton           1190   1273  (9144) 2578183 *
  6181    4.0  5.1  2.0  chr3              46310360 46311176 (16317313) + hAT-N34B_DR       DNA/hAT-Ac                1    842     (0) 2578184  
   408   15.1  1.9  6.0  chr3              46310364 46310386 (16318103) + EnSpm-N13_DR      DNA/CMC-EnSpm         18955  19078  (3071) 2578185 *
  4538    7.4  4.0  0.5  chr3              46311227 46311851 (16316638) C TDR2              DNA/TcMar-Tc1          (94)    843     197 2578186  
   870   22.8  0.0  0.6  chr3              46312991 46313159 (16315330) + (CAAG)n           Simple_repeat             1    245   (546) 2578187  
   881   19.2  0.0  1.1  chr3              46313410 46313828 (16314661) + (TAAG)n           Simple_repeat             1    414     (0) 2578188  
   870   22.8  0.0  0.6  chr3              46313414 46313787 (16314702) + (CAAG)n           Simple_repeat           246    791     (0) 2578187 *
   532   13.5  1.1  0.0  chr3              46313825 46313913 (16314576) C SINE3-1           SINE/5S-Deu-L2          (9)    581     492 2578189  
   713   12.9  0.0  5.5  chr3              46313987 46314101 (16314388) C Harbinger-8N2_DR  DNA/PIF-Harbinger     (439)    109       1 2578190  
   221   12.5  0.0  0.0  chr3              46314075 46314106 (16314383) C DNA2-7_DR         DNA                  (4611)   5039    5008 2578191 *
   208   23.9  5.6  1.3  chr3              46314263 46314334 (16314155) + DNA-N33_DR        DNA                    1523   1597   (106) 2578192  
   576   15.4  1.9  0.0  chr3              46315794 46315897 (16312592) + hAT-N22C_DR       DNA/hAT-Ac              190    295   (399) 2578193  
   435    8.7  1.4  4.3  chr3              46315895 46315966 (16312523) + hAT-N22_DR        DNA/hAT-Ac               87    156  (1582) 2578194 *
   530   13.3  1.8  4.7  chr3              46316147 46316256 (16312233) + hAT-N22C_DR       DNA/hAT-Ac              189    295   (399) 2578195  
   439   11.8  2.3  3.5  chr3              46316254 46316341 (16312148) + hAT-N22B_DR       DNA/hAT-Ac               87    173  (1206) 2578196 *
   442   19.4  1.9  0.0  chr3              46316494 46316596 (16311893) + hAT-N22C_DR       DNA/hAT-Ac              189    293   (401) 2578197  
  1229   17.8 21.3  1.2  chr3              46316819 46317240 (16311249) + hAT-N22C_DR       DNA/hAT-Ac              189    694     (0) 2578198  
  1154    9.5 16.4  0.3  chr3              46318200 46318443 (16310046) C DNA-6-N8_DR       DNA                     (0)   2308    2026 2578199  
  2353   12.9  2.2  1.4  chr3              46318447 46318814 (16309675) + SINE2-4_DR        SINE/tRNA-V-RTE           1    371     (0) 2578200  
   648   21.4  0.0  3.3  chr3              46318677 46318831 (16309658) + DNA7-N1_DR        DNA/Zisupton           4692   4841  (5576) 2578201 *
   666   13.5  1.3  2.7  chr3              46318815 46318966 (16309523) C DNA-6-N8_DR       DNA                  (2158)    150       1 2578202  
   302   11.3 24.8  2.3  chr3              46318979 46319087 (16309402) C DNA11TA1B_DR      DNA/CMC-EnSpm          (70)    133       1 2578203  
   700   15.3  0.8  0.8  chr3              46319088 46319208 (16309281) C ANGEL             DNA/Kolobok           (149)    160      40 2578204  
   342   20.1  1.4 17.6  chr3              46319104 46319248 (16309241) + EnSpm-N40B_DR     DNA/CMC-EnSpm          3116   3240  (2267) 2578205 *
   631   14.4  0.0  3.8  chr3              46319819 46319955 (16308534) C hAT-N122_DR       DNA/hAT-Ac              (1)    576     445 2578206  
  3358    7.1 14.3  0.9  chr3              46319975 46320541 (16307948) C piggyBac-N20_DR   DNA/PiggyBac            (0)    642       1 2578207  
   728   15.8  1.8  4.9  chr3              46320542 46320708 (16307781) + DNA11TA1_DR       DNA/CMC-EnSpm            42    203     (0) 2578208  
   207   24.1  8.2  2.2  chr3              46320729 46320813 (16307676) C DNA9-5_DR         DNA                  (4186)    741     652 2578209 *
   318   17.6 21.7  1.0  chr3              46320740 46320905 (16307584) C hAT-N122_DR       DNA/hAT-Ac            (157)    420     221 2578206  
   373   22.6  0.0  1.0  chr3              46321152 46321254 (16307235) C hAT-N122_DR       DNA/hAT-Ac            (403)    174      73 2578206 *
  2134   17.4 13.9  4.6  chr3              46321253 46321885 (16306604) C DNA14-5-1_DR      DNA                     (4)    689       1 2578210  
   315   14.6 16.9  1.0  chr3              46321819 46321901 (16306588) C CryptonV-N1_DR    DNA/Crypton-V        (5058)   4993    4898 2578211 *
  1286   19.9  9.7  0.0  chr3              46322025 46322335 (16306154) C Harbinger-N23_DR  DNA/PIF-Harbinger       (0)    437      97 2578212  
   247   19.6 19.4  0.9  chr3              46322332 46322429 (16306060) + Merlin-1_DR       DNA/Merlin             1889   2004  (8523) 2578213 *
   354   18.3 12.9  3.1  chr3              46322348 46322494 (16305995) C EnSpm-6N1_DR      DNA/CMC-EnSpm        (7951)   1285    1125 2578214 *
   431    4.0  0.6  0.6  chr3              46322488 46322693 (16305796) + (TTTC)n           Simple_repeat             1    205     (0) 2578215  
  4974   13.1  5.8  0.0  chr3              46322727 46323590 (16304899) + Tx1-10_DR         LINE/L1-Tx1            4619   5532     (6) 2578216  
   235    7.7  1.9  3.8  chr3              46324907 46324959 (16303530) C TDR9              DNA                   (119)     89      38 2578217  
   385    4.1  0.0  4.1  chr3              46324960 46325010 (16303479) C hAT-N38_DR        DNA/hAT-hAT6            (0)   1029     981 2578218  
  4088   10.9  3.5  1.3  chr3              46325033 46325710 (16302779) C hAT-N38_DR        DNA/hAT-hAT6          (156)    873     181 2578218  
   482   18.2  0.0  0.0  chr3              46325710 46325797 (16302692) + TDR2              DNA/TcMar-Tc1             9     96   (841) 2578219 *
  2795    8.6  4.6  1.4  chr3              46325799 46326212 (16302277) + TDR2              DNA/TcMar-Tc1           177    603   (334) 2578220  
   874    6.8  1.7  0.0  chr3              46326213 46326329 (16302160) + TDR2              DNA/TcMar-Tc1           819    937     (0) 2578221  
  1251   17.5  9.0  2.3  chr3              46326394 46326715 (16301774) + Kolobok-N3_DR     DNA/Kolobok-T2?           6    348    (22) 2578222  
   349   29.6  4.8  3.4  chr3              46326685 46326831 (16301658) + DIRS-9C_DR        LTR/Ngaro              7026   7174   (210) 2578223 *
  1886   12.6  7.3  0.3  chr3              46326716 46327018 (16301471) + SINE2-4_DR        SINE/tRNA-V-RTE          47    370     (1) 2578224  
   734   21.9  1.1  2.2  chr3              46326870 46327056 (16301433) + CryptonV-N1_DR    DNA/Crypton-V          7971   8155  (1896) 2578225 *
   310   13.0  3.7  0.0  chr3              46328189 46328242 (16300247) + Kolobok-1N2_DR    DNA/Kolobok-T2            1     56   (634) 2578226  
  7047    5.2 30.2  0.2  chr3              46328244 46329469 (16299020) + hAT-N177C_DR      DNA/hAT-Tip100            1   1594   (138) 2578227  
 14326    2.0  0.3  5.2  chr3              46329470 46331301 (16297188) + Gypsy11-LTR_DR    LTR/Gypsy                 1   1748     (0) 2578228  
  1181    3.4  0.0  0.7  chr3              46331302 46331444 (16297045) + hAT-N177C_DR      DNA/hAT-Tip100         1591   1732     (0) 2578229  
   830    2.1  0.0  0.0  chr3              46331476 46331572 (16296917) C HATN8_DR          DNA/Zisupton          (158)     97       1 2578230  
   208    3.7  0.0  0.0  chr3              46331549 46331575 (16296914) C ENSPM-2N_DR       DNA/CMC-EnSpm         (822)    716     690 2578231 *
  1724   10.2 15.8  1.9  chr3              46331577 46331904 (16296585) + Kolobok-N2_DR     DNA/Kolobok-T2          379    751   (620) 2578232  
   252    4.8  4.7  2.3  chr3              46331905 46331947 (16296542) + piggyBac-N3_DR    DNA/PiggyBac              1     44   (394) 2578233 *
   849    9.8  0.0  0.0  chr3              46331945 46332056 (16296433) C hAT-N74_DR        DNA/hAT-Ac           (1371)    123      12 2578234  
   578   20.5  0.0  1.6  chr3              46332543 46332666 (16295823) + IS3EU-1_DR        DNA/IS3EU              3968   4089  (4615) 2578235 *
   632   15.7  0.0  0.0  chr3              46332563 46332670 (16295819) C ANGEL             DNA/Kolobok           (120)    189      82 2578236  
   215   24.0  0.0  1.3  chr3              46332622 46332697 (16295792) C EnSpm-N6B_DR      DNA/CMC-EnSpm?       (2687)    563     489 2578237 *
   851    9.9  1.3  9.7  chr3              46333021 46333177 (16295312) + EnSpm-N59_DR      DNA/CMC-EnSpm?         1732   1876  (1793) 2578238 *
   989    5.4 26.1  5.1  chr3              46333039 46333233 (16295256) C TDR20             DNA/Merlin              (5)    234       1 2578239  
  2508   14.3  0.8  0.7  chr3              46333350 46333747 (16294742) C DIRS-4N2-LTR_DR   LTR/Ngaro               (0)    387       2 2578240  
   452   23.1  1.7  5.4  chr3              46333952 46333973 (16294516) C EnSpm-N39C_DR     DNA/CMC-EnSpm?       (1616)   1977    1962 2578241  
  1296   12.4 12.7  0.3  chr3              46333974 46334248 (16294241) + ANGEL             DNA/Kolobok               1    309     (0) 2578242  
   998   12.0  1.2  0.0  chr3              46335314 46335480 (16293009) C DNA11TA1B_DR      DNA/CMC-EnSpm          (27)    176       8 2578243  
  2034   18.1  6.9  0.2  chr3              46335662 46336082 (16292407) C Copia-11J_DR-LTR  LTR/Gypsy?              (0)    451       3 2578244  
   445   11.9  3.6  0.0  chr3              46336164 46336247 (16292242) + DNA-5-8B_DR       DNA/hAT-hAT5              1     87   (340) 2578245  
   600   17.1  9.3  4.2  chr3              46336263 46336445 (16292044) + DNA-5-8C_DR       DNA/hAT-hAT5            175    366   (325) 2578246  
   610   21.5  2.4  9.6  chr3              46336464 46336691 (16291798) + hAT-N171_DR       DNA/hAT-hAT5            321    762     (0) 2578247  
   487   11.0  0.0  3.4  chr3              46338685 46338781 (16289708) + L2-1B_DR          LINE/L2                 928   1008     (0) 2578248  
  3882   11.1 19.5  4.0  chr3              46339043 46339868 (16288621) + hAT-N34_DR        DNA/hAT-Ac                1    949     (0) 2578249  
   604   14.3 13.8  3.4  chr3              46339871 46340029 (16288460) C Kolobok-N1_DR     DNA/Kolobok-T2?       (114)    685     511 2578250  
   235   17.5  0.0  0.0  chr3              46340079 46340118 (16288371) C Kolobok-N1_DR     DNA/Kolobok-T2?       (291)    508     469 2578250  
  2346    7.8  7.5  9.3  chr3              46340168 46340648 (16287841) + Mariner-N38_DR    DNA/TcMar-Tc1            62    534    (13) 2578251  
  9938    4.7  0.1  0.2  chr3              46340754 46341960 (16286529) C Harbinger-4N1C_DR DNA/PIF-Harbinger       (0)   1206       1 2578252  
   260   12.5  1.1 29.6  chr3              46342336 46342426 (16286063) C CryptonV-N5_DR    DNA/Crypton-V       (18684)   5853    5783 2578253 *
  2121   12.8  8.7  1.5  chr3              46342347 46342712 (16285777) C HE1_DR1           SINE/tRNA-V-RTE        (10)    392       1 2578254  
   222   33.5  0.7  7.1  chr3              46342427 46342460 (16286029) C DNA-2-32_DR       DNA/CMC-EnSpm?       (6032)   2724    2624 2578255 *
   688   19.9 10.4  1.7  chr3              46342571 46342734 (16285755) C EnSpm-N11_DR      DNA/CMC-EnSpm        (3628)   1725    1548 2578256  
   205    7.0  0.0 13.6  chr3              46343185 46343234 (16285255) C Helitron-2_DR     RC/Helitron          (3233)  24179   24136 2578257  
   270   20.4  9.6  1.0  chr3              46343723 46343816 (16284673) + TDR16             DNA/Merlin                1    102   (211) 2578258  
   222    5.9  0.0  0.0  chr3              46344033 46344066 (16284423) + EnSpm-N59_DR      DNA/CMC-EnSpm?         2980   3013   (656) 2578259  
   202   12.9  0.0  0.0  chr3              46344117 46344147 (16284342) C CryptonV-N2_DR    DNA/Crypton-V        (4645)  11993   11963 2578260 *
  3161   12.5  9.6  5.0  chr3              46344122 46344854 (16283635) + ENSPM-6_DR        DNA/CMC-EnSpm         26812  27576  (5040) 2578261  
   479   15.9  0.0  2.3  chr3              46344860 46344949 (16283540) C EnSpm-N13_DR      DNA/CMC-EnSpm       (20295)   1854    1767 2578262  
   434   20.5  0.0  5.1  chr3              46344861 46344963 (16283526) C DNA2-16_DR        DNA                 (12198)   5853    5756 2578263 *
   554   15.4  0.0  0.0  chr3              46344874 46344964 (16283525) C SINE2-3_DR        SINE/tRNA-V-RTE       (269)     99       9 2578264  
   414   21.4  1.9  0.9  chr3              46344965 46344977 (16283512) + Merlin-1_DR       DNA/Merlin             8437   8541  (1986) 2578265 *
   580   15.4 25.3  0.9  chr3              46344967 46345136 (16283353) + Kolobok-N1_DR     DNA/Kolobok-T2?         500    710    (89) 2578266  
   464   23.3  2.4  3.2  chr3              46345255 46345272 (16283217) + CryptonV-N5_DR    DNA/Crypton-V          2451   2467 (22070) 2578267  
   859    6.9  4.3  0.0  chr3              46345273 46345388 (16283101) + TDR3B             DNA/hAT-Charlie           1    121    (72) 2578268  
   728   19.6  2.8 11.3  chr3              46345277 46345389 (16283100) C ENSPM-6_DR        DNA/CMC-EnSpm       (12966)  19650   19557 2578269 *
   986    9.0 47.1  0.3  chr3              46345390 46345612 (16282877) C Harbinger-N10_DR  DNA/PIF-Harbinger       (1)    327       1 2578270  
   414   16.9  1.2  3.6  chr3              46345542 46345627 (16282862) + EnSpm-N36_DR      DNA/CMC-EnSpm           775    858  (2367) 2578271 *
   473   12.5  0.0  0.0  chr3              46345616 46345687 (16282802) + TDR3B             DNA/hAT-Charlie         122    193     (0) 2578272  
   561   21.6 27.0  1.6  chr3              46345762 46346113 (16282376) C DNA-N36_DR        DNA                   (159)    464      25 2578273  
  1752    8.9 43.2  0.3  chr3              46346114 46346530 (16281959) + HATN7_DR          DNA/hAT                   1    595     (0) 2578274  
   200   12.5  0.0  5.0  chr3              46346582 46346623 (16281866) + ASAT_CY           Satellite               125    164    (98) 2578275  
  1406   18.9  4.5 10.4  chr3              46347265 46347408 (16281081) + EnSpm-N7_DR       DNA/CMC-EnSpm          2025   2099   (140) 2578276  
  3033    4.5  0.0  0.0  chr3              46347409 46347766 (16280723) + DIRS-4N1_DR       LTR/Ngaro              4105   4462     (0) 2578277  
  1406   18.9  4.5 10.4  chr3              46347767 46348031 (16280458) + EnSpm-N7_DR       DNA/CMC-EnSpm          2100   2239     (0) 2578276  
   767   25.3  3.4 15.9  chr3              46348390 46349060 (16279429) C hAT-N126B_DR      DNA/hAT-Ac              (1)    599       1 2578278  
   280   25.5 39.1  0.0  chr3              46349939 46350058 (16278431) C TDR22             DNA                     (6)   1249    1083 2578279  
   266   22.7  4.4  2.9  chr3              46350104 46350171 (16278318) + hAT-N81_DR        DNA/hAT-Charlie         162    230   (598) 2578280  
  9712    4.8  1.0  0.1  chr3              46350289 46351483 (16277006) C Harbinger-4N1C_DR DNA/PIF-Harbinger       (0)   1206       1 2578281  
  5564   13.2 11.5  2.2  chr3              46351487 46352587 (16275902) + Harbinger-4N1C_DR DNA/PIF-Harbinger         1   1201     (5) 2578282  
   440   17.9  4.2 20.4  chr3              46352623 46352882 (16275607) + hAT-N110_DR       DNA/hAT?                154    378   (319) 2578283  
  1340   12.6  2.0  0.8  chr3              46352891 46353139 (16275350) + hAT-N79_DR        DNA/hAT-Ac             1838   2089     (0) 2578284  
   451   19.6  1.3  1.6  chr3              46353140 46353244 (16275245) + hAT-N34B_DR       DNA/hAT-Ac              763    949     (0) 2578285  
   240   25.2  0.0 14.5  chr3              46353245 46353323 (16275166) C TDR22             DNA                  (1186)     69       1 2578286  
   942    8.0  0.0  0.0  chr3              46354307 46354431 (16274058) C DNA-X-2_DR        DNA                     (0)    816     692 2578287  
   233   26.5  0.0  0.0  chr3              46354416 46354483 (16274006) + CryptonV-N5_DR    DNA/Crypton-V          2997   3064 (21473) 2578288 *
  1538    5.1  3.1  0.0  chr3              46354430 46354620 (16273869) + hAT-N127_DR       DNA/hAT-Charlie        5811   6007  (4309) 2578289  
  9102    5.0  2.4  0.0  chr3              46354621 46355734 (16272755) + DNAX-10_DR        DNA                       1   1141     (0) 2578290  
  4408   13.2  1.0  1.2  chr3              46355735 46356419 (16272070) C DNA-X-2_DR        DNA                   (120)    696      13 2578287  
  4092    9.4  2.3  2.3  chr3              46356486 46357105 (16271384) C DIRS-1-LTR_DR     LTR/Ngaro               (1)    621       2 2578291  
   546   12.1 10.9  2.5  chr3              46357292 46357401 (16271088) + DNA-N28_DR        DNA/PIF-Harbinger        24    142   (423) 2578292  
   974   21.5 17.6  4.4  chr3              46357510 46357975 (16270514) + hAT-N88_DR        DNA/hAT-Ac               12    536    (46) 2578293  
  1674   15.3  3.9  0.6  chr3              46358607 46358939 (16269550) + DNA-N15_DR        DNA                       1    344    (61) 2578294  
   504    1.6  0.0  0.0  chr3              46358940 46359000 (16269489) + hAT-N45C_DR       DNA/hAT?                  2     62  (1175) 2578295  
   353    4.9  0.0  0.0  chr3              46359004 46359044 (16269445) + hAT-N45C_DR       DNA/hAT?                837    877   (360) 2578296  
   352   19.0  2.9 11.3  chr3              46359045 46359171 (16269318) + SAT-16_DR         Satellite               454    608     (1) 2578297 *
  2210    7.6  7.9 12.2  chr3              46359079 46359495 (16268994) + hAT-N45C_DR       DNA/hAT?                837   1237     (0) 2578298  
   441    6.5  0.0  0.0  chr3              46359496 46359557 (16268932) C DNA-N15_DR        DNA                   (334)     71      10 2578299  
   351   10.0  1.7  0.0  chr3              46359506 46359565 (16268924) + DNA8-7_DR         DNA/hAT-Ac              166    226   (358) 2578300 *
  1838   14.8  0.4  0.0  chr3              46359640 46359916 (16268573) C HarbingerN6_DR    DNA/PIF-Harbinger       (0)    393     116 2578301  
   534   21.0  8.6  3.5  chr3              46359877 46359918 (16268571) C Merlin-2_DR       DNA/Merlin           (7098)   6823    6774 2578302 *
  2333   13.6  1.9  0.2  chr3              46359919 46360338 (16268151) + HATN1_DR          DNA/hAT                   1    427     (0) 2578303  
   693   10.7  8.9  0.0  chr3              46360339 46360449 (16268040) C HarbingerN6_DR    DNA/PIF-Harbinger     (272)    121       1 2578304  
   328   29.0  0.0  0.0  chr3              46360793 46360892 (16267597) C hAT-N164B_DR      DNA/hAT-Tip100        (646)    943     844 2578305  
   537    9.5  0.0  0.0  chr3              46361652 46361735 (16266754) + (AATTG)n          Simple_repeat             3     86     (0) 2578306  
   406    4.2  0.0  0.0  chr3              46361738 46361785 (16266704) C CR1-25_DR         LINE/L2               (100)   3005    2958 2578307  
   815   20.9  8.8  7.1  chr3              46361831 46362093 (16266396) C Mariner-7_DR      DNA/TcMar-Tc1        (1044)    543     277 2578308  
   201   19.6  2.2  0.0  chr3              46362152 46362197 (16266292) + Helitron-N4_DR    RC/Helitron             817    863   (300) 2578309  
   214   22.8 13.9  0.0  chr3              46363476 46363554 (16264935) + Dada-U1A_DR       DNA/Dada               5650   5739  (5240) 2578310  
  2174   11.9  5.2  0.0  chr3              46363584 46363911 (16264578) C DNA-N17_DR        DNA                    (22)    345       1 2578311  
  1611   16.4  6.8  0.3  chr3              46363969 46364292 (16264197) C Kolobok-N3_DR     DNA/Kolobok-T2?        (16)    354      10 2578312  
   739   17.7  2.0  0.0  chr3              46364598 46364744 (16263745) + DNA8-23_DR        DNA                    1676   1825  (4914) 2578313 *
  1004    4.5  0.0  9.0  chr3              46364625 46364769 (16263720) C SINE2-5_DR        SINE/tRNA-V-RTE         (0)    282     150 2578314  
   920   18.2  9.7  0.4  chr3              46364770 46364859 (16263630) C EnSpm-17_DR       DNA/CMC-EnSpm        (6314)   2960    2704 2578315  
  1135   14.3 20.3  0.6  chr3              46365397 46365647 (16262842) + Kolobok-N1_DR     DNA/Kolobok-T2?           1    302   (497) 2578316  
   983   16.7 33.1  1.8  chr3              46365648 46365946 (16262543) C HarbingerN6_DR    DNA/PIF-Harbinger       (0)    393       3 2578317  
   899   16.1 21.4 13.1  chr3              46365970 46366311 (16262178) + DNA-AT-1_DR       DNA                       1    367    (25) 2578318  
  2160   15.2  6.8  0.0  chr3              46366332 46366699 (16261790) + HarbingerN6_DR    DNA/PIF-Harbinger         1    393     (0) 2578319  
  1623   17.0 13.5  0.0  chr3              46366701 46367047 (16261442) + Kolobok-N1_DR     DNA/Kolobok-T2?         377    770    (29) 2578320  
  1485   15.3 14.1  3.9  chr3              46366741 46367087 (16261402) C Kolobok-N1_DR     DNA/Kolobok-T2?       (418)    381       1 2578321 *
  2974    9.8  8.3  3.0  chr3              46368595 46369101 (16259388) + DNA8-13_DR        DNA/hAT-Tip100?           1    533   (125) 2578322  
   280   19.4 13.4  3.2  chr3              46369097 46369116 (16259373) + EnSpm-N47B_DR     DNA/CMC-EnSpm?         1267   1297   (135) 2578323 *
   965   18.4 13.8  1.6  chr3              46369117 46369392 (16259097) + ANGEL             DNA/Kolobok               1    309     (0) 2578324  
   263   24.8  5.5  4.7  chr3              46369285 46369411 (16259078) C Ginger1-2_DR      DNA/Ginger-1         (4146)   2476    2349 2578325 *
   753   20.1 18.7  0.0  chr3              46369638 46369856 (16258633) + Kolobok-N15_DR    DNA/Kolobok               1    260   (652) 2578326  
   411   13.5 12.4  0.0  chr3              46369909 46369997 (16258492) + Kolobok-N15_DR    DNA/Kolobok             811    910     (2) 2578327  
   231   10.9  2.1  4.3  chr3              46369956 46370003 (16258486) C hAT-N134_DR       DNA/hAT?              (280)    785     739 2578328 *
   305    6.4  2.1  0.0  chr3              46370030 46370076 (16258413) C Merlin-1_DR       DNA/Merlin           (8333)   2194    2147 2578329 *
  1699   14.3  2.8  5.7  chr3              46370046 46370439 (16258050) C hAT5-N2_DR        DNA/hAT-hAT5         (1006)   1579    1197 2578330 *
  1860    8.6  5.6  4.3  chr3              46370100 46370440 (16258049) C Mariner-N38_DR    DNA/TcMar-Tc1         (145)    402      58 2578331  
  2683   12.8 21.2  5.0  chr3              46371080 46371769 (16256720) + LOOPERN6B_DR      DNA/Kolobok-T2?           1    796     (0) 2578332  
   346   15.7  1.2  2.4  chr3              46371868 46371952 (16256537) C Merlin-N1_DR      DNA/Merlin              (5)    364     281 2578333  
  9667    8.1  2.1  0.2  chr3              46371957 46373287 (16255202) C hAT-N185B_DR      DNA/hAT?                (0)   1356       1 2578334  
  1118   21.7  3.6  0.0  chr3              46373289 46373565 (16254924) C Merlin-N1_DR      DNA/Merlin             (82)    287       1 2578335  
  1073   15.5  7.7  0.4  chr3              46373593 46373825 (16254664) + TDR6              DNA                       1    250     (0) 2578336  
   781   21.5  9.6  1.1  chr3              46373829 46374077 (16254412) C ANGEL             DNA/Kolobok             (0)    309      40 2578337  
   756   13.7 31.4  4.7  chr3              46374518 46374823 (16253666) C DNAX-16_DR        DNA                     (0)    423      40 2578338  
   227   18.4  7.7  2.4  chr3              46375971 46375992 (16252497) C DNA7-N1_DR        DNA/Zisupton         (5562)   4855    4774 2578339  
   243    8.9 14.3  0.0  chr3              46375993 46376048 (16252441) C HE1_DR1           SINE/tRNA-V-RTE        (10)    392     329 2578340 *
   304    6.4  2.1  0.0  chr3              46376003 46376049 (16252440) + DNA7-N2_DR        DNA/hAT-hAT6           1425   1472   (542) 2578341  
   869   16.2  8.1  0.5  chr3              46376090 46376275 (16252214) C hAT-N126D_DR      DNA/hAT-Ac              (0)    614     415 2578342  
   270   21.7 11.1  9.3  chr3              46376098 46376341 (16252148) C DNA-X-17_DR       DNA                   (771)   1603    1356 2578343 *
  2126   13.7  6.6  4.0  chr3              46376365 46376831 (16251658) + EnSpm-N13_DR      DNA/CMC-EnSpm          7814   8272 (13877) 2578344 *
  2219   15.2  9.8  2.5  chr3              46376368 46377089 (16251400) + Merlin-1_DR       DNA/Merlin             1821   2238  (8289) 2578345  
  1164   12.1  0.0  0.0  chr3              46376948 46377120 (16251369) C HE1_DR1           SINE/tRNA-V-RTE       (229)    173       1 2578340 *
   359   23.0  0.0  0.0  chr3              46377057 46377130 (16251359) + DNA7-N2_DR        DNA/hAT-hAT6           1638   1711   (303) 2578346 *
   220   32.0  0.0  0.0  chr3              46378006 46378105 (16250384) C Mariner-7_DR      DNA/TcMar-Tc1        (1475)    112      13 2578347  
  1230   15.1  4.2  0.0  chr3              46378122 46378360 (16250129) + TDR6              DNA                       2    250     (0) 2578348  
  1260   13.5  2.6  3.9  chr3              46378818 46379049 (16249440) C Kolobok-N10C_DR   DNA/Kolobok           (112)    232       4 2578349  
   549   21.8  8.0 12.6  chr3              46379050 46379180 (16249309) + Zisupton-2_DR     DNA/Zisupton           4298   4645   (409) 2578350  
   304   13.0  0.0  0.0  chr3              46379138 46379191 (16249298) + Kolobok-N10C_DR   DNA/Kolobok              12     65   (279) 2578351 *
   200   21.7  0.0  0.0  chr3              46379429 46379474 (16249015) + Kolobok-N10_DR    DNA/Kolobok             598    643     (0) 2578352  
   200   25.1  0.0  6.7  chr3              46379475 46379505 (16248984) C DNA6-1_DR         DNA/hAT-hAT5          (627)    522     496 2578353  
   481   16.4 11.6  0.7  chr3              46380752 46380880 (16247609) + ANGEL             DNA/Kolobok              98    240    (69) 2578354  
  1642    2.0  0.0  4.0  chr3              46381038 46381244 (16247245) C Gypsy-207_DR-LTR  LTR/Gypsy               (2)    199       1 2578355  
   261   15.2  4.9  3.2  chr3              46381338 46381398 (16247091) C Harbinger-N19_DR  DNA/PIF-Harbinger     (526)     97      36 2578356  
  2039   11.9  6.5  0.0  chr3              46381608 46381944 (16246545) C Kolobok-N3_DR     DNA/Kolobok-T2?         (0)    370      12 2578357  
  2633   20.9 14.8  4.7  chr3              46382210 46383712 (16244777) C Helitron-N5B_DR   RC/Helitron             (0)   1647       1 2578358  
   273   11.4  0.0  0.0  chr3              46383679 46383722 (16244767) C Helitron-N3_DR    RC/Helitron          (2970)     46       3 2578359 *
   228   10.0  0.0  6.0  chr3              46384526 46384578 (16243911) + hAT-N134_DR       DNA/hAT?                721    770   (295) 2578360 *
   479   20.8 25.0  1.3  chr3              46384551 46384798 (16243691) C ANGEL             DNA/Kolobok             (0)    309       4 2578361  
   220   15.2  0.0  0.0  chr3              46385759 46385791 (16242698) C IS3EU-1_DR        DNA/IS3EU            (8671)     33       1 2578362  
   543   16.4  7.3  0.0  chr3              46386007 46386042 (16242447) C Merlin-2_DR       DNA/Merlin           (8976)   4945    4902 2578363  
  6357    7.7 22.1  0.0  chr3              46386043 46387045 (16241444) C TC1DR3            DNA/TcMar-Tc1           (0)   1225       1 2578364  
   368    4.4  0.0  0.0  chr3              46387833 46387877 (16240612) + hAT-N35B_DR       DNA/hAT-Ac              609    653   (959) 2578365  
  2403    8.9  0.3  0.6  chr3              46387879 46388207 (16240282) + Harbinger-N10_DR  DNA/PIF-Harbinger         1    328     (0) 2578366  
  1394    9.9  5.5  0.0  chr3              46388208 46388408 (16240081) + HATN8_DR          DNA/Zisupton             44    255     (0) 2578367  
  2176   13.2 12.7 24.4  chr3              46389253 46390076 (16238413) C Mariner-16_DR     DNA/TcMar-Tc1          (31)   1218     472 2578368  
   934   19.7  9.9  2.4  chr3              46390182 46390493 (16237996) + TDR23             DNA                     348    682   (465) 2578369  
   756   16.3  9.2  0.0  chr3              46390508 46390660 (16237829) + DNA13TA1a_DR      DNA/TcMar-Tc1             4    170   (148) 2578370  
   650   19.7  0.0  0.7  chr3              46390639 46390656 (16237833) + Academ-N1_DRe     DNA/Academ-1            925    941  (3087) 2578371 *
  1520   11.6  0.0  1.6  chr3              46390657 46390902 (16237587) C TDR12             DNA                     (0)    242       1 2578372  
   583   14.1  0.4  0.0  chr3              46390903 46390991 (16237498) + DNA13TA1_DR       DNA/TcMar-Tc1           169    259    (59) 2578373  
  1096   18.9  0.4  0.9  chr3              46391016 46391245 (16237244) + TDR12             DNA                       5    233     (9) 2578374 *
  2058   10.2  6.9  0.3  chr3              46391235 46391540 (16236949) + SINE3-1a          SINE/5S-Deu-L2           81    406   (164) 2578375  
   738   14.8  2.4  1.8  chr3              46392003 46392167 (16236322) + Tc1-1_DR          DNA/TcMar-Tc1             1    166  (1459) 2578376  
  1045   12.6  1.9  3.9  chr3              46392174 46392380 (16236109) C DNA2-3_DR         DNA/hAT?                (0)   1245    1043 2578377  
   288   19.2  6.8  0.0  chr3              46392355 46392427 (16236062) C DNA2-3_DR         DNA/hAT?              (403)    842     765 2578377 *
  2861   15.0 10.0  5.9  chr3              46392374 46393161 (16235328) + DNA2-3_DR         DNA/Merlin              427   1245     (0) 2578378  
   821   17.9  8.0  0.4  chr3              46393162 46393199 (16235290) C EnSpm-N41_DR      DNA/CMC-EnSpm        (4326)    595     541 2578379  
   336   14.9  0.0  0.0  chr3              46393304 46393370 (16235119) C EnSpm-N59_DR      DNA/CMC-EnSpm?        (652)   3017    2951 2578380  
  1629   12.7 24.7  0.8  chr3              46393390 46393769 (16234720) + ERV1-N1C_DR-LTR   LTR/ERV1                  1    470   (398) 2578381  
   479   16.8  2.9 10.0  chr3              46393713 46393851 (16234638) + hAT-N48B_DR       DNA/hAT-Ac             1537   1666   (474) 2578382 *
   277   16.0  2.4  0.8  chr3              46393755 46393880 (16234609) + Zisupton-7_DR     DNA/Zisupton          11412  11539  (5543) 2578383 *
   405   13.1  0.4  3.5  chr3              46393842 46393928 (16234561) + ERV1-N1C_DR-LTR   LTR/ERV1                478    559   (321) 2578381  
   669    9.0  2.0  0.0  chr3              46393929 46394028 (16234461) + piggyBac-N3_DR    DNA/PiggyBac              1    102   (336) 2578384  
   996    3.0  9.0  0.7  chr3              46394033 46394165 (16234324) + piggyBac-N3_DR    DNA/PiggyBac            294    437     (1) 2578385  
   247    6.2  0.0  0.0  chr3              46394187 46394218 (16234271) + ERV1-N1C_DR-LTR   LTR/ERV1                631    662   (218) 2578381  
  3919    8.7 28.7  0.6  chr3              46394270 46395022 (16233467) + TDR8B             DNA/hAT-Ac                1    963     (0) 2578386  
  1842   16.5  7.1  9.8  chr3              46395023 46395586 (16232903) C DNA-8-28_DR       DNA/hAT-Tip100?        (32)    550       1 2578387  
   914   14.8  8.9  0.5  chr3              46395591 46395780 (16232709) + ERV1-N1C_DR-LTR   LTR/ERV1                649    854    (14) 2578381  
 13042    0.7  0.2  0.1  chr3              46395987 46397464 (16231025) C Penelope-5_DR     LINE/Penelope           (0)   2876    1398 2578388  
  7072    0.7  0.7  0.0  chr3              46397477 46398289 (16230200) + Penelope-5_DR     LINE/Penelope          1983   2801    (75) 2578389  
  2066    9.7 19.1  0.9  chr3              46398551 46399050 (16229439) + hAT-N58_DR        DNA/hAT-Ac                1    791     (0) 2578390  
   503   17.6  0.0  0.0  chr3              46399513 46399597 (16228892) + DNA14-5-1_DR      DNA                     317    401   (292) 2578391 *
  1072   15.6  3.1  1.5  chr3              46399547 46399741 (16228748) + hAT-N20_DR        DNA/hAT-Ac             1125   1322   (451) 2578392  
  7578    5.0  1.2 17.6  chr3              46399744 46401033 (16227456) C hAT-N22B_DR       DNA/hAT-Ac              (0)   1379     271 2578393  
 14127    2.1  1.9  2.0  chr3              46401034 46402740 (16225749) + Mariner-N22_DRe   DNA/TcMar-ISRm11          1   1705     (0) 2578394  
  2212    2.2  1.1  0.4  chr3              46402741 46403010 (16225479) C hAT-N22B_DR       DNA/hAT-Ac           (1107)    272       1 2578395  
  1230   14.1  0.8 10.1  chr3              46403011 46403270 (16225219) + DNA14-5-1_DR      DNA                     456    693     (0) 2578396  
   202    0.0  0.0  0.0  chr3              46403761 46403782 (16224707) + Zisupton-N1_DR    DNA/Zisupton           2965   2986   (328) 2578397  
   206   16.4 11.5  0.0  chr3              46404102 46404113 (16224376) C Dada-U1A_DR       DNA/Dada             (7084)   3895    3873 2578398  
  3910    5.3  0.5  1.5  chr3              46404117 46404668 (16223821) C Mariner-N38_DR    DNA/TcMar-Tc1           (0)    547       1 2578399  
   206   16.4 11.5  0.0  chr3              46404142 46404162 (16224327) C Dada-U1A_DR       DNA/Dada             (7084)   3872    3828 2578398 *
   277    5.3  5.3  0.0  chr3              46404635 46404672 (16223817) C Zisupton-6_DR     DNA/Zisupton        (13137)   8979    8940 2578400  
   266    8.1  0.0  2.7  chr3              46404640 46404677 (16223812) + MuDR-2_DR         DNA/MULE-MuDR         16304  16340  (7593) 2578401 *
   367   11.4  0.9 10.2  chr3              46404795 46404901 (16223588) C Dada-U6_DR        DNA/Dada             (1731)   7232    7135 2578402 *
   444    1.8  0.0  0.0  chr3              46404845 46404901 (16223588) C Helitron-4_DR     RC/Helitron         (18380)  13488   13432 2578403  
   377    9.9 14.4  2.6  chr3              46404902 46404931 (16223558) + DNA8-25_DR        DNA                    2315   2413  (1554) 2578404  
  6677    9.5 11.1  0.2  chr3              46404932 46405980 (16222509) + DNA-8-3_DR        DNA/P                     1   1163     (0) 2578405  
  1422   16.2  7.7  3.4  chr3              46405994 46406332 (16222157) + Kolobok-4N1_DR    DNA/Kolobok-T2           76    428  (1241) 2578406  
   301   22.4  0.0  0.0  chr3              46406341 46406398 (16222091) C DNA5-6B_DR        DNA/hAT               (291)    862     805 2578407  
  1204   20.7  8.9  5.9  chr3              46406611 46407005 (16221484) + Harbinger-N32_DR  DNA/PIF-Harbinger         1    406     (0) 2578408  
   847   13.6  6.0  4.4  chr3              46407422 46407621 (16220868) + DNA11TA1_DR       DNA/CMC-EnSpm             1    203     (0) 2578409  
  1393   17.4  8.6  5.3  chr3              46408383 46408892 (16219597) C TDR7              DNA                    (15)    526       1 2578410  
   232   22.7  6.1  1.9  chr3              46408893 46408962 (16219527) + Merlin-2_DR       DNA/Merlin             7769   7842  (6079) 2578411  
   203   21.3  1.4  7.5  chr3              46409327 46409397 (16219092) C ASAT_CY           Satellite             (117)    145      79 2578412  
   258   19.5  1.3  4.1  chr3              46410800 46410874 (16217615) C hAT-N142B_DR      DNA/hAT?             (1189)    811     739 2578413 *
   496   11.1  0.0  0.0  chr3              46410823 46410894 (16217595) C DNA-8-9_DR        DNA/hAT-Ac           (1555)   2164    2093 2578414  
   287    5.6  0.0  0.0  chr3              46410892 46410927 (16217562) C hAT-N155B_DR      DNA/hAT-Tip100        (485)     38       3 2578415 *
  1009   14.9 18.6  4.9  chr3              46411082 46411575 (16216914) C DNA8-13_DR        DNA/hAT-Tip100?         (0)    582       1 2578416  
  1926   14.4  8.6  1.8  chr3              46411660 46412134 (16216355) + DNA8-17_DR        DNA/hAT-Tip100          801   1307   (506) 2578417  
   449   12.5  1.0  6.2  chr3              46412122 46412223 (16216266) + DNA8-17_DR        DNA/hAT-Tip100         1667   1763    (50) 2578418 *
   364   23.3  1.9  3.8  chr3              46412229 46412335 (16216154) C hAT-N21B_DR       DNA/hAT-Ac           (1189)    112       8 2578419  
   867   10.1  1.6  0.0  chr3              46412349 46412477 (16216012) + EnSpm-4N3_DR      DNA/CMC-EnSpm          2066   2196   (302) 2578420  
 11538    2.4  1.3  1.0  chr3              46412479 46413883 (16214606) C ERV1-N3-LTR_DR    LTR/ERV1                (0)   1409       1 2578421  
   865   18.5  3.0  1.4  chr3              46413884 46414094 (16214395) + EnSpm-4N1_DR      DNA/CMC-EnSpm          2536   2741   (160) 2578422  
  1152    7.9  0.6  0.6  chr3              46414102 46414279 (16214210) C EnSpm-N49_DR      DNA/CMC-EnSpm        (3592)    178       1 2578423  
   219   19.3  3.3  5.1  chr3              46414611 46414670 (16213819) C SINE3-1           SINE/5S-Deu-L2         (15)    575     517 2578424  
   203   15.8  0.0  2.6  chr3              46414696 46414734 (16213755) C SINE3-1a          SINE/5S-Deu-L2        (314)    256     219 2578424  
  1723    7.3 26.3  2.5  chr3              46414741 46415075 (16213414) C Mariner-N44_DR    DNA/TcMar-Tc1           (3)    651     238 2578425  
   328   13.5  0.0  6.0  chr3              46415050 46415120 (16213369) C Mariner-N6_DR     DNA/TcMar-Tc1         (646)   1006     940 2578426 *
  1775   13.8 18.1  0.0  chr3              46415139 46415464 (16213025) + Tc1-5_DR          DNA/TcMar-Tc1           392    776   (458) 2578427  
   315   16.9 38.5  0.5  chr3              46415524 46415663 (16212826) + Tc1-5_DR          DNA/TcMar-Tc1           978   1171    (63) 2578428  
  1821    1.9  0.0  0.5  chr3              46415664 46415875 (16212614) + EnSpm-N36_DR      DNA/CMC-EnSpm             1    211  (3014) 2578429  
  4672    4.7  1.1  3.4  chr3              46415893 46416595 (16211894) + EnSpm-N36_DR      DNA/CMC-EnSpm          2044   3225     (0) 2578430  
   255   30.5  0.9  2.8  chr3              46416503 46416519 (16211970) + CryptonV-N5_DR    DNA/Crypton-V         12664  12766 (11768) 2578431 *
   261   20.5  4.5  5.8  chr3              46416520 46416607 (16211882) + TDR19C            DNA/hAT-Charlie         120    206   (190) 2578432 *
   553   21.5  1.0  8.3  chr3              46416540 46416732 (16211757) C DNA8-26_DR        DNA                  (2934)   1596    1417 2578433  
   451    8.9  0.0  2.2  chr3              46416661 46416752 (16211737) + EnSpm-N25_DR      DNA/CMC-EnSpm          2460   2549  (2137) 2578434 *
   205   21.9  0.0  3.1  chr3              46416696 46416761 (16211728) + Harbinger-8_DR    DNA/PIF-Harbinger      1146   1209  (1124) 2578435 *
  2571    4.4  0.6  0.0  chr3              46416848 46417164 (16211325) + hAT-N78_DR        DNA/hAT-Charlie           1    319     (0) 2578436  
   521   14.6  0.0  0.0  chr3              46417225 46417306 (16211183) C DNA-N22_DR        DNA                    (26)    742     661 2578437 *
  1282   10.4  1.0  0.0  chr3              46417306 46417507 (16210982) + Copia-6-I_DR      LTR/Gypsy?             2070   2273     (0) 2578438  
  1676   10.9 11.6  9.7  chr3              46417508 46417964 (16210525) + Copia-15_DR-LTR   LTR/Gypsy?                1    465     (0) 2578438  
   873   13.2 28.0  0.0  chr3              46418642 46418830 (16209659) C TDR12             DNA                     (0)    242       1 2578439  
  1007   18.3  7.5  4.3  chr3              46419116 46419434 (16209055) C Gypsy-115-LTR_DR  LTR/Gypsy              (49)    329       1 2578440  
   219    3.7  0.0  0.0  chr3              46419588 46419614 (16208875) + CryptonV-N5_DR    DNA/Crypton-V          5808   5834 (18703) 2578441  
   685   12.3  6.5 13.2  chr3              46419755 46419923 (16208566) C DNA-N22_DR        DNA                    (23)    745     587 2578442  
   317   18.5  0.0  0.0  chr3              46419910 46419921 (16208568) C Merlin-2_DR       DNA/Merlin           (9082)   4839    4790 2578443 *
  9095    4.1  2.7  0.3  chr3              46419927 46421055 (16207434) + TDR8              DNA/PIF-Harbinger         1   1155     (0) 2578444  
   326    2.6  0.0  0.0  chr3              46421023 46421060 (16207429) C Harbinger-2_DR    DNA/PIF-Harbinger    (4289)     38       1 2578445 *
  1852   19.0  4.9  8.5  chr3              46421061 46421561 (16206928) C DNA-N22_DR        DNA                   (179)    589     106 2578437  
  2214   13.2  5.9  0.2  chr3              46421604 46421976 (16206513) C DIRS1c_DR         LTR                  (4530)   1406    1013 2578446  
  4377    8.8  6.1  3.1  chr3              46421979 46422696 (16205793) C DIRS1c_DR         LTR                  (5197)    739       1 2578446  
   602   23.9  3.0  5.3  chr3              46422697 46422722 (16205767) + DIRS-10_DR        LTR/DIRS               5738   5758     (5) 2578447 *
   852   16.8 10.9  4.0  chr3              46422712 46422724 (16205765) + Merlin-1_DR       DNA/Merlin             8347   8412  (2115) 2578448  
  1161    8.3  5.3  1.1  chr3              46422725 46422895 (16205594) C HE2_DR            SINE/tRNA-V-RTE       (183)    180       3 2578449  
   852   16.8 10.9  4.0  chr3              46422896 46422922 (16205567) + Merlin-1_DR       DNA/Merlin             8413   8571  (1956) 2578448  
   995   15.7  2.4  3.4  chr3              46422989 46423199 (16205290) C piggyBac-N11_DR   DNA/PiggyBac?           (2)   1679    1471 2578450  
   382   18.5  9.9  0.0  chr3              46423258 46423338 (16205151) C EnSpm-N11_DR      DNA/CMC-EnSpm        (2357)   2996    2908 2578451 *
  2340    7.7  0.0  1.0  chr3              46423295 46423609 (16204880) + SINE2-3_DR        SINE/tRNA-V-RTE          22    333    (35) 2578452  
  1617   15.7  0.3 13.3  chr3              46423610 46423627 (16204862) C DNA-8-9_DR        DNA/hAT-Ac           (1309)   2410    2121 2578453  
  2867    9.8  8.1  5.1  chr3              46423628 46424145 (16204344) C DIRS-1-LTR_DR     LTR/Ngaro               (2)    620      88 2578454  
  4265    7.9  5.0  0.2  chr3              46424210 46424805 (16203684) + DNA-1-6_DR        DNA                       1    625     (0) 2578455  
  1894   13.1  1.6  4.6  chr3              46424806 46425178 (16203311) C piggyBac-N11_DR   DNA/PiggyBac?        (1319)    362       1 2578456  
  1689   15.5 13.3  1.4  chr3              46427338 46427729 (16200760) + Gypsy-168-LTR_DR  LTR/Gypsy                 1    438   (101) 2578457  
  2364   10.2  5.0  1.6  chr3              46429046 46429404 (16199085) + SINE2-4_DR        SINE/tRNA-V-RTE           1    371     (0) 2578458  
  1054   11.9  2.9  1.2  chr3              46429266 46429435 (16199054) C hAT-N167B_DR      DNA/hAT-Charlie       (193)   1380    1208 2578459 *
   495   13.6  6.3  0.8  chr3              46429401 46429511 (16198978) C LTR-16B_DR-LTR    LTR                   (590)    117       1 2578460 *
   506   23.3 15.1  0.0  chr3              46429512 46429657 (16198832) C SINE3-1           SINE/5S-Deu-L2        (422)    168       1 2578461  
  1187    9.1  7.5  1.0  chr3              46429977 46430164 (16198325) C ENSPM-6_DR        DNA/CMC-EnSpm        (9867)  22749   22550 2578462  
   501   17.0 14.0  1.8  chr3              46430032 46430181 (16198308) + DNA2-7_DR         DNA                    1896   2063  (7587) 2578463 *
   348   21.9  8.0  6.7  chr3              46430832 46431007 (16197482) C DNA-N37_DR        DNA                    (97)    570     393 2578464  
   255   21.0  8.2  2.9  chr3              46431481 46431578 (16196911) + Nimb-5_DR         LINE/I                 4669   4771     (1) 2578465  
   959    6.6  0.0  0.0  chr3              46431592 46431712 (16196777) + hAT-N127_DR       DNA/hAT-Charlie        5884   6004  (4312) 2578466  
   462   18.3  0.0  2.1  chr3              46431629 46431723 (16196766) C L1-60_DR          LINE/L1              (5302)    375     283 2578467 *
  2139   16.8  9.4  1.3  chr3              46431714 46432203 (16196286) C DNA-N28_DR        DNA/PIF-Harbinger      (36)    529       1 2578468  
   340   18.7 11.1  1.1  chr3              46432407 46432487 (16196002) + hAT-N163B_DR      DNA/hAT-Charlie         283    371   (506) 2578469  
  2150    0.4  0.0  0.0  chr3              46432993 46433232 (16195257) + Gypsy55-LTR_DR    LTR/Gypsy                 1    240     (0) 2578470  
 40882    0.2  0.0  0.0  chr3              46433233 46437707 (16190782) + Gypsy55-I_DR      LTR/Gypsy                 1   4474     (0) 2578470  
  2150    0.4  0.0  0.0  chr3              46437708 46437947 (16190542) + Gypsy55-LTR_DR    LTR/Gypsy                 1    240     (0) 2578470  
  4202    5.8  2.8  1.4  chr3              46438759 46439321 (16189168) + HATN3_DR          DNA/hAT-Tip100            1    571     (0) 2578471  
  1030    8.5  7.8  1.5  chr3              46439506 46439696 (16188793) + DNA11TA1_DR       DNA/CMC-EnSpm             1    203     (0) 2578472  
  1006   11.5 29.6  6.4  chr3              46440666 46441036 (16187453) + EnSpm-N21_DR      DNA/CMC-EnSpm            28    479     (0) 2578473  
  1380   10.2  0.5  1.0  chr3              46441651 46441849 (16186640) + SINE2-3_DR        SINE/tRNA-V-RTE         168    365     (3) 2578474  
   623    8.2 12.2  4.0  chr3              46441846 46441960 (16186529) + hAT-N164B_DR      DNA/hAT-Tip100         1132   1255   (334) 2578475 *
   997   17.9  5.1  5.9  chr3              46441850 46441906 (16186583) C EnSpm-15_DR       DNA/CMC-EnSpm        (2259)   9195    8942 2578476  
   712   15.9  5.5  1.2  chr3              46442246 46442410 (16186079) + Tx1-19_DR         LINE/L1-Tx1            4797   4968   (413) 2578477 *
  1013    9.2 28.2  0.0  chr3              46442410 46442615 (16185874) C DNA15TA1_DR       DNA/CMC-EnSpm         (178)    264       1 2578478  
  1059   19.6  3.1  2.3  chr3              46442639 46443019 (16185470) + Tx1-19_DR         LINE/L1-Tx1            4978   5361    (20) 2578477  
   208    4.6  0.0 15.6  chr3              46442997 46443048 (16185441) + EnSpm-N36_DR      DNA/CMC-EnSpm          2596   2640   (585) 2578479 *
   746    8.0  2.6  1.7  chr3              46443059 46443172 (16185317) + hAT-N164B_DR      DNA/hAT-Tip100          697    811   (778) 2578480  
  3079    6.2  9.5  7.7  chr3              46443183 46443771 (16184718) C hAT-N164B_DR      DNA/hAT-Tip100        (989)    600       2 2578481  
   584    9.9  6.9  0.0  chr3              46443773 46443873 (16184616) + TDR20             DNA/Merlin              132    239     (0) 2578482  
   416   15.5 29.2  3.2  chr3              46443874 46444109 (16184380) + L1-69_DR          LINE/L1                5668   5964    (57) 2578483 *
   431   13.8  3.4  7.1  chr3              46443874 46443889 (16184600) C CryptonV-2_DR     DNA/Crypton-V        (2616)  19195   19083 2578484  
   304   15.7 41.0  0.0  chr3              46445946 46446028 (16182461) + TC1DR3B           DNA/TcMar-Tc1             1    117   (772) 2578485  
   549   11.9  0.0  0.0  chr3              46446030 46446113 (16182376) C hAT-N94_DR        DNA/hAT-Charlie       (245)    826     743 2578486  
  4431    7.7 18.4  0.1  chr3              46446123 46446862 (16181627) C DNA-2-15_DR       DNA                    (29)   1255     381 2578487  
  2417   15.3  0.5  2.5  chr3              46446835 46446860 (16181629) C hAT-N137_DR       DNA/hAT-Ac            (850)   2721    2521 2578488 *
  2613   10.9  0.0  0.6  chr3              46446861 46447221 (16181268) C SINE2-4_DR        SINE/tRNA-V-RTE         (6)    365       7 2578489  
  2417   15.3  0.5  2.5  chr3              46447222 46447244 (16181245) C hAT-N137_DR       DNA/hAT-Ac            (850)   2520    2320 2578488 *
  2618    6.6  3.4  0.0  chr3              46447230 46447607 (16180882) C DNA-2-15_DR       DNA                   (893)    391       1 2578490  
   386   11.6  1.4  2.9  chr3              46447608 46447678 (16180811) C hAT-N94_DR        DNA/hAT-Charlie       (327)    744     675 2578486 *
   572    7.2  0.0  3.6  chr3              46447672 46447757 (16180732) + L2-11_DRe         LINE/L2                1338   1420   (557) 2578491  
  4252   10.0  7.8 14.4  chr3              46447761 46448658 (16179831) C hAT-28N1_DR       DNA/hAT-Charlie        (37)   1275     430 2578492  
   598    7.0 42.6  0.0  chr3              46448659 46448787 (16179702) C hAT-28N1_DR       DNA/hAT-Charlie      (1088)    224      41 2578492  
   201   18.9  0.0  0.0  chr3              46448799 46448835 (16179654) C HarbingerN6_DR    DNA/PIF-Harbinger     (354)     39       3 2578493  
   209   14.7  0.0  0.0  chr3              46448836 46448867 (16179622) C L1-53_DR          LINE/L1               (924)   5522    5491 2578494  
  2044    7.9  0.3  1.1  chr3              46448880 46449161 (16179328) C DIRS-4N2_DR       LTR/Ngaro               (0)   5990    5711 2578495  
   560   24.9  4.0  0.6  chr3              46449468 46449641 (16178848) + HATN1_DR          DNA/hAT                   1    180   (247) 2578496  
  1213   17.4  5.4  6.0  chr3              46449650 46449966 (16178523) + Kolobok-N1_DR     DNA/Kolobok-T2?         449    763    (36) 2578497  
  8458    8.3  8.7  2.2  chr3              46450005 46451390 (16177099) C DNA-X-3_DR        DNA                     (0)   1474       1 2578498  
  1668   11.5  1.2  0.0  chr3              46451558 46451800 (16176689) C HATN8_DR          DNA/Zisupton            (9)    246       1 2578499  
   880   16.4 12.0  1.2  chr3              46452788 46453021 (16175468) + Kolobok-N1_DR     DNA/Kolobok-T2?          41    299   (500) 2578500  
   369   24.2  2.0  1.0  chr3              46452995 46453020 (16175469) + hAT-N22B_DR       DNA/hAT-Ac              776    802   (577) 2578501 *
   854   10.8  3.8  2.2  chr3              46453021 46453153 (16175336) C TDR3B             DNA/hAT-Charlie         (0)    193      59 2578502  
   308   18.0  0.0  0.0  chr3              46453164 46453213 (16175276) C Kolobok-N1_DR     DNA/Kolobok-T2?       (340)    459     410 2578503  
   303   17.2  6.2  0.0  chr3              46453242 46453305 (16175184) + Kolobok-N1_DR     DNA/Kolobok-T2?         582    649   (150) 2578504  
  1089   13.9  5.0  0.9  chr3              46453308 46453509 (16174980) C TDR3              DNA/hAT-Charlie         (5)    391       7 2578505  
   341   21.4  2.9  0.0  chr3              46453513 46453582 (16174907) C HarbingerN6_DR    DNA/PIF-Harbinger     (321)     72       1 2578506  
   250   24.4  1.3  1.3  chr3              46453583 46453660 (16174829) + Kolobok-N1_DR     DNA/Kolobok-T2?         653    730    (69) 2578507  
   911   11.0  1.3  0.0  chr3              46453842 46453995 (16174494) + Merlin-N4_DR      DNA/Merlin                1    156  (1149) 2578508 *
  5415    8.2  1.3  2.4  chr3              46453973 46454815 (16173674) + Merlin-N4_DR      DNA/Merlin              472   1305     (0) 2578509  
  9619    7.2  7.1  1.3  chr3              46454823 46456208 (16172281) + TZF28B            DNA/TcMar-Tc1           149   1614     (0) 2578510  
  1395   12.0 16.9  1.1  chr3              46456829 46457148 (16171341) C DNA-N15_DR        DNA                    (35)    370       1 2578511  
   626   17.4  1.8  0.0  chr3              46457794 46457902 (16170587) + TE-X-16_DR        DNA/Crypton-A             1    111   (242) 2578512  
  2430   14.2  7.5  2.6  chr3              46457987 46458575 (16169914) C LOOPERN6B_DR      DNA/Kolobok-T2?       (382)    969       1 2578513  
   237   18.3  5.0  0.0  chr3              46458609 46458668 (16169821) + EnSpm-N6_DR       DNA/CMC-EnSpm?           33     95   (251) 2578514  
   637   12.7  3.3  2.5  chr3              46459113 46459233 (16169256) C LOOPERN4B_DR      DNA/PiggyBac            (1)    502     381 2578515  
   224    6.5  3.2  0.0  chr3              46459231 46459261 (16169228) + hAT-N138_DR       DNA/hAT-Ac             1237   1268   (318) 2578516 *
   313   23.6  0.0 11.1  chr3              46459331 46459430 (16169059) C hAT-N138_DR       DNA/hAT-Ac            (256)   1330    1241 2578517  
  1357    9.3  1.4  6.2  chr3              46459435 46459652 (16168837) C LOOPERN4B_DR      DNA/PiggyBac          (135)    368     161 2578515  
   343   24.8  1.5  2.3  chr3              46460066 46460197 (16168292) + hAT-N134_DR       DNA/hAT?                727    857   (208) 2578518  
   276   25.1 12.0  2.2  chr3              46460068 46460082 (16168407) C DNA7-N1_DR        DNA/Zisupton         (2089)   8328    8149 2578519 *
   537   20.1 11.4  0.0  chr3              46460083 46460231 (16168258) C ANGEL             DNA/hAT                 (0)    309     144 2578520  
  7330    9.2  9.3  0.2  chr3              46460238 46461343 (16167146) C TC1DR3            DNA/TcMar-Tc1          (18)   1207       1 2578521  
   215    8.8  2.9  0.0  chr3              46461315 46461348 (16167141) C DNA8-26_DR        DNA                  (2995)   1535    1501 2578522 *
   577   19.8  3.1  2.3  chr3              46461347 46461475 (16167014) C ANGEL             DNA/hAT               (170)    139      10 2578520  
   588   19.7  9.0  3.2  chr3              46462096 46462273 (16166216) C DNAX-16_DR        DNA                   (174)    249      62 2578523  
   445   22.9  9.0  3.4  chr3              46462334 46462500 (16165989) C TDR24             DNA                   (217)    227      52 2578524  
  1800    5.6  1.7  0.0  chr3              46463341 46463573 (16164916) + TE-X-18_DR        DNA                       8    244     (5) 2578525  
   446   27.2  1.4  4.9  chr3              46463592 46463738 (16164751) C hAT-2n1_DR        DNA/hAT-Charlie       (623)    587     446 2578526  
  1532   13.4  1.6  0.4  chr3              46463871 46464118 (16164371) + DNA-TTAA-2_DR     DNA                      12    262   (407) 2578527  
   288   11.7  1.7 13.2  chr3              46464074 46464191 (16164298) + hAT-N127_DR       DNA/hAT-Charlie        2060   2165  (8151) 2578528 *
   426   22.0  0.0  0.8  chr3              46464092 46464122 (16164367) C CryptonV-N5_DR    DNA/Crypton-V        (9158)  15379   15265 2578529  
   497    6.0  0.0  1.2  chr3              46464123 46464207 (16164282) C HATN16_DR         DNA/hAT-Charlie        (91)    853     770 2578530  
   435   13.4  0.0  5.7  chr3              46464126 46464236 (16164253) + Dada-U6_DR        DNA/Dada                785    889  (8074) 2578531 *
   519   16.6  0.9 17.8  chr3              46464138 46464211 (16164278) + EnSpm-N2_DR       DNA/CMC-EnSpm          2976   3119   (896) 2578532  
   842    5.3 13.8  6.4  chr3              46464212 46464371 (16164118) C Merlin-1_DR       DNA/Merlin           (8783)   1744    1574 2578533  
   306   17.4  0.0  0.0  chr3              46464318 46464386 (16164103) + EnSpm-N48B_DR     DNA/CMC-EnSpm          5227   5295  (1664) 2578534 *
   281   22.4  6.6  1.9  chr3              46464320 46464515 (16163974) C EnSpm-N37_DR      DNA/CMC-EnSpm        (2337)   4310    4106 2578535 *
   268   21.4  1.1  1.1  chr3              46464387 46464398 (16164091) + Zisupton-7_DR     DNA/Zisupton           4798   4854 (12228) 2578536 *
   519   16.6  0.9 17.8  chr3              46464399 46464424 (16164065) + EnSpm-N2_DR       DNA/CMC-EnSpm          3120   3173   (842) 2578532  
   210   18.8  1.6  0.0  chr3              46464468 46464531 (16163958) + DIRS-4N1_DR       LTR/Ngaro              3023   3087  (1375) 2578537 *
   281    2.7  0.0  0.0  chr3              46464482 46464518 (16163971) + MuDR-2_DR         DNA/MULE-MuDR         16405  16441  (7492) 2578538  
   250   12.2  2.0  0.0  chr3              46464519 46464530 (16163959) C Zisupton-7_DR     DNA/Zisupton         (4732)  12350   12301 2578539  
   209   18.7  0.0  4.4  chr3              46464531 46464576 (16163913) + EnSpm-N36_DR      DNA/CMC-EnSpm          2618   2708   (517) 2578540  
   228   25.0  1.6  0.0  chr3              46464625 46464688 (16163801) C TDR13E            DNA                   (606)     74      10 2578541 *
   357   17.7  0.0  0.0  chr3              46464636 46464697 (16163792) + TDR13E            DNA                     619    680     (0) 2578542  
  2072   11.3 12.1  0.2  chr3              46465073 46465452 (16163037) C TC1DR2            DNA/TcMar-Tc1         (262)    614     190 2578543  
   341    6.0  2.0  0.0  chr3              46465452 46465489 (16163000) C hAT-N63_DR        DNA/hAT-Ac            (552)   1158    1120 2578544 *
  4137    0.4  0.0  0.0  chr3              46465490 46465947 (16162542) C Gypsy5-LTR_DR     LTR/Gypsy               (0)    458       1 2578545  
 37941    0.5  0.0  1.9  chr3              46465948 46470239 (16158250) C Gypsy5-I_DR       LTR/Gypsy               (0)   4212       1 2578545  
  4137    0.4  0.0  0.0  chr3              46470240 46470697 (16157792) C Gypsy5-LTR_DR     LTR/Gypsy               (0)    458       1 2578545  
  7970    4.8  3.4  4.0  chr3              46470698 46471829 (16156660) C hAT-N63_DR        DNA/hAT-Ac            (585)   1125       1 2578546  
   258   17.2  0.0 10.9  chr3              46471793 46471808 (16156681) + DIRS-5_DR         LTR/Ngaro              5897   5932   (963) 2578547 *
   369    7.8  2.6  0.0  chr3              46471809 46471885 (16156604) C ZFERV-2-I_DR      LTR/ERV1             (9658)    906     828 2578548 *
  1483   11.8 10.0  0.9  chr3              46471831 46471885 (16156604) C Merlin-1_DR       DNA/Merlin           (8924)   1603    1523 2578533  
  3011    7.3  7.7  1.1  chr3              46471886 46472326 (16156163) C TE-X-1_DR         DNA                     (0)   1478    1009 2578549  
   258   17.2  0.0 10.9  chr3              46471886 46471906 (16156583) + DIRS-5_DR         LTR/Ngaro              5933   5987   (908) 2578547 *
  2571   17.1 24.2  4.3  chr3              46471894 46472307 (16156182) + Merlin-2_DR       DNA/Merlin            10089  11151  (2770) 2578550  
  3461    6.7  9.5  0.6  chr3              46472308 46472800 (16155689) C TE-X-1_DR         DNA                   (940)    538       2 2578549  
  1647    7.4  7.0  1.0  chr3              46473629 46473900 (16154589) + piggyBac-N3_DR    DNA/PiggyBac              2    289   (149) 2578551  
   204    4.0  0.0  0.0  chr3              46473899 46473923 (16154566) + piggyBac-N3_DR    DNA/PiggyBac            414    438     (0) 2578552 *
   940   22.0 14.6  2.2  chr3              46473968 46474001 (16154488) C DNA8-17_DR        DNA/hAT-Tip100        (135)   1678    1309 2578553  
  1172   17.4  9.8  0.3  chr3              46474002 46474297 (16154192) C HE1_DR1           SINE/tRNA-V-RTE        (21)    347       1 2578554  
   848   18.3 12.4  3.2  chr3              46474298 46474323 (16154166) + DNA6-6_DR         DNA                    7182   7227  (4054) 2578555  
   332   18.0 15.7  1.7  chr3              46474368 46474469 (16154020) + EnSpm-17_DR       DNA/CMC-EnSpm          2714   2829  (6447) 2578556 *
   510    9.2  2.6  0.0  chr3              46474401 46474476 (16154013) + hAT-N134_DR       DNA/hAT?                808    885   (180) 2578557  
   506    5.3  2.6  1.3  chr3              46474409 46474484 (16154005) + ANGEL             DNA/Kolobok              74    150   (159) 2578558 *
   496   23.6  6.4 10.8  chr3              46474481 46474760 (16153729) + Gypsy-213_DR-LTR  LTR/Gypsy                 5    273   (199) 2578559 *
  1628    9.2  0.0  0.0  chr3              46474832 46475048 (16153441) C DNA2-16_DR        DNA                  (4007)  14044   13828 2578560  
   251   27.3  0.0  7.5  chr3              46474965 46475079 (16153410) + EnSpm-N36B_DR     DNA/CMC-EnSpm          2323   2429   (987) 2578561 *
   985   10.9  7.1  0.0  chr3              46475105 46475287 (16153202) + DNA-TA-2_DR       DNA/CMC-EnSpm             1    196     (0) 2578562  
   366   23.6 15.5  0.0  chr3              46475318 46475465 (16153024) C ANGEL             DNA/Kolobok           (138)    171       1 2578563  
   357   21.1  8.0  2.5  chr3              46476491 46476602 (16151887) + SINE2-5_DR        SINE/tRNA-V-RTE         175    385    (17) 2578564 *
   395   21.5  0.5  0.0  chr3              46476522 46476621 (16151868) + CryptonV-N5_DR    DNA/Crypton-V          3927   4008 (20529) 2578565  
  2359   12.3  1.6  2.4  chr3              46476786 46477211 (16151278) + HATN1_DR          DNA/hAT                   4    426     (1) 2578566  
   218   27.0 15.7  0.0  chr3              46477321 46477409 (16151080) C CryptonV-2_DR     DNA/Crypton-V        (4042)  17769   17667 2578567  
   213   22.7  2.3  0.0  chr3              46477608 46477695 (16150794) C hAT-10_DR         DNA/hAT-Tip100        (218)   4262    4173 2578568 *
   310   21.7  8.1  1.0  chr3              46477637 46477822 (16150667) C L1-53_DR          LINE/L1              (4624)   1822    1624 2578569 *
   332   22.1  0.0  5.7  chr3              46477678 46477701 (16150788) + Helitron-N2_DR    RC/Helitron            1420   1524   (939) 2578570  
   343   13.1  6.9  1.9  chr3              46477702 46477802 (16150687) C DNA8-25_DR        DNA                  (3077)    890     785 2578571 *
   421    8.2  0.0  0.0  chr3              46477723 46477807 (16150682) C hAT-N21_DR        DNA/hAT-Charlie        (94)   1752    1668 2578572 *
   559    4.3  1.1  0.0  chr3              46477734 46477827 (16150662) C Zisupton-6_DR     DNA/Zisupton        (20797)   1319    1225 2578573  
   479   12.6  0.0  1.0  chr3              46477735 46477838 (16150651) C Gypsy123-I_DR     LTR/Gypsy            (4750)    664     562 2578574 *
   386   17.4  0.0  2.8  chr3              46477739 46477850 (16150639) C hAT-N68_DR        DNA/hAT-Ac             (73)   2959    2851 2578575 *
   321   19.2  0.8  4.0  chr3              46477742 46477871 (16150618) + ERV1-7_DR-I       LTR/ERV1               1703   1828  (4875) 2578576 *
   399   14.3  0.0  3.1  chr3              46477808 46477820 (16150669) C Helitron-N3B_DR   RC/Helitron          (4112)   2489    2395 2578577  
   208   23.5  4.7  1.1  chr3              46477904 46477989 (16150500) C ENSPM-6_DR        DNA/CMC-EnSpm        (4197)  28419   28331 2578578  
   252   27.4  5.8  1.9  chr3              46478152 46478255 (16150234) + SAT-23_DR         Satellite              2056   2163  (2541) 2578579 *
   267   15.6 35.4  0.0  chr3              46478167 46478262 (16150227) + DNAX-21_DR        DNA                       1    130    (68) 2578580  
   250    7.4  0.0  1.5  chr3              46478523 46478591 (16149898) C DNA-1-7_DR        DNA/PIF-Harbinger     (693)    745     678 2578581  
   249   18.6  1.0  1.0  chr3              46478549 46478646 (16149843) + RTEX-2_DR         LINE/RTE-X             2902   2999   (261) 2578582 *
   720   13.6  6.1  0.0  chr3              46478620 46478751 (16149738) C Mariner-N5B_DR    DNA/TcMar            (4164)   5280    5141 2578583 *
  2698    8.1  0.8  0.8  chr3              46478646 46479008 (16149481) C SINE2-4_DR        SINE/tRNA-V-RTE         (3)    368       6 2578584  
  1755   19.3  0.9 13.9  chr3              46478649 46479112 (16149377) C DNA9-3_DR         DNA/MULE-MuDR?       (1434)   9945    9535 2578585 *
   752    9.2  0.0  0.0  chr3              46479009 46479128 (16149361) + hAT-2n1_DR        DNA/hAT-Charlie        1000   1119    (91) 2578586 *
   508   17.2  0.0  2.5  chr3              46479020 46479144 (16149345) C Harbinger1_DR     DNA/PIF-Harbinger    (1603)   2858    2737 2578587 *
   485   15.7  0.0  9.5  chr3              46479111 46479237 (16149252) C HATN15_DR         DNA/hAT-Ac            (422)    658     543 2578588 *
   373   22.1  5.5  4.2  chr3              46479145 46479184 (16149305) + DNA7-N1_DR        DNA/Zisupton           9210   9376  (1041) 2578589 *
   208    8.3  0.0 11.5  chr3              46479530 46479597 (16148892) + DNA-6-N2_DR       DNA                     785    845  (4211) 2578590  
   237   19.4  0.0  7.7  chr3              46480486 46480496 (16147993) C Kolobok-1_DR      DNA/Kolobok-T2        (991)   5312    5263 2578591  
   253   13.9  0.0  0.0  chr3              46480497 46480539 (16147950) + hAT-N64B_DR       DNA/hAT-Ac             1112   1154  (2645) 2578592 *
   849   16.2  3.3  5.8  chr3              46480509 46480718 (16147771) + Academ-N1_DRe     DNA/Academ-1           1076   1280  (2748) 2578593 *
  3779    6.5  4.7  1.9  chr3              46480703 46481282 (16147207) + I-4_DR            LINE/I                  812   1407     (7) 2578594  
   291   29.3  5.3  0.0  chr3              46481266 46481293 (16147196) + Zisupton-1_DR     DNA/Zisupton            470    609  (9020) 2578595 *
   343   23.3  0.0  6.1  chr3              46481294 46481398 (16147091) C CryptonV-N3_DR    DNA/Crypton-V       (19642)   1021     923 2578596  
   274   25.6  1.7  7.1  chr3              46481298 46481415 (16147074) C Kolobok-3_DR      DNA/Kolobok-T2        (845)   5121    5010 2578597 *
  2571    7.2 10.6  0.0  chr3              46481512 46481898 (16146591) + DNA15TA1_DR       DNA/CMC-EnSpm            15    442     (0) 2578598  
   821   14.7  0.7  0.0  chr3              46482365 46482500 (16145989) + LOOPERN3B_DR      DNA/Kolobok-T2            1    137   (912) 2578599  
   319   14.9 13.5  1.9  chr3              46482544 46482638 (16145851) + LOOPERN4_DR       DNA/Kolobok-T2          267    372   (545) 2578600  
  2028   14.3 17.8  0.5  chr3              46482639 46483115 (16145374) + TDR8C             DNA                       1    559   (563) 2578601  
   379   20.6  8.3  5.9  chr3              46482923 46483139 (16145350) + EnSpm-N17_DR      DNA/TcMar               451    672  (4521) 2578602 *
  4618   10.1 19.9  0.3  chr3              46483141 46483946 (16144543) + TDR8B             DNA/hAT-Ac                1    963     (0) 2578603  
   358   17.9  0.0  0.0  chr3              46483947 46484013 (16144476) + TDR8C             DNA                     573    639   (483) 2578604  
  2168   12.3 12.8  1.6  chr3              46484172 46484609 (16143880) C Copia-13D_DR-LTR  LTR/Gypsy?            (423)    486       1 2578605  
   508   17.5  1.0  0.0  chr3              46484611 46484713 (16143776) + Kolobok-N10B_DR   DNA/Kolobok             149    252    (19) 2578606  
  8092   11.8 10.5  1.8  chr3              46484716 46486068 (16142421) C Mariner-21_DR     DNA/TcMar-Tc1          (14)   1575     107 2578607  
   768   17.8  9.6  0.0  chr3              46486064 46486209 (16142280) C Harbinger-N10_DR  DNA/PIF-Harbinger     (168)    160       1 2578608 *
   556    8.2  8.2  0.0  chr3              46486210 46486294 (16142195) C Mariner-21_DR     DNA/TcMar-Tc1        (1497)     92       1 2578607  
  2231   12.4  5.5  0.2  chr3              46486385 46486758 (16141731) + DIRS-4N2-LTR_DR   LTR/Ngaro                 1    382     (5) 2578609  
   219   21.4  3.5  1.7  chr3              46487141 46487197 (16141292) + Harbinger-N16B_DR DNA/PIF-Harbinger         2     59  (2386) 2578610  
   235   25.4  0.0  0.0  chr3              46487303 46487373 (16141116) + EnSpm-7_DR        DNA/CMC-EnSpm          1976   2046  (8988) 2578611 *
   342   15.8  0.0  4.6  chr3              46487305 46487396 (16141093) C EnSpm-4_DR        DNA/CMC-EnSpm        (6509)   2531    2470 2578612  
   288   18.8  0.0  3.1  chr3              46487372 46487467 (16141022) C EnSpm-4_DR        DNA/CMC-EnSpm        (6509)   2531    2378 2578612 *
   213   22.9  0.0  0.0  chr3              46487441 46487488 (16141001) C EnSpm-7_DR        DNA/CMC-EnSpm        (8185)   2849    2802 2578613 *
  2241   15.1 17.3  1.9  chr3              46487533 46488086 (16140403) C DNA-6-N9_DR       DNA                    (91)   1068     431 2578614  
   349    8.8  1.6 34.8  chr3              46487990 46488111 (16140378) + EnSpm-4_DR        DNA/CMC-EnSpm          2232   2323  (6717) 2578615 *
  2432    7.1  2.5  0.3  chr3              46488084 46488407 (16140082) C DIRS-5_DR         LTR/Ngaro              (37)   6858    6528 2578616  
   206   11.7  0.0  7.0  chr3              46488399 46488409 (16140080) + DNA2-16_DR        DNA                   10040  10047  (8004) 2578617 *
   490   18.4 12.0  0.0  chr3              46488410 46488534 (16139955) + ANGEL             DNA/Kolobok               1    140   (169) 2578618  
   330   23.0  0.0  3.5  chr3              46488470 46488530 (16139959) + EnSpm-17_DR       DNA/CMC-EnSpm          3274   3331  (5945) 2578619 *
   223   14.3  0.0  0.0  chr3              46488531 46488565 (16139924) C Harbinger-N31_DR  DNA/PIF-Harbinger       (0)    685     651 2578620 *
   273   25.5  3.5  9.6  chr3              46488535 46488549 (16139940) C EnSpm-N40_DR      DNA/CMC-EnSpm        (2536)   2855    2724 2578621  
  3124    7.0  2.2  1.8  chr3              46488573 46489023 (16139466) C Harbinger-N31_DR  DNA/PIF-Harbinger     (232)    453       1 2578620  
   699   19.4  7.0  1.1  chr3              46489024 46489189 (16139300) + ANGEL             DNA/Kolobok             134    309     (0) 2578622  
   269   26.1  2.6  7.5  chr3              46489190 46489216 (16139273) + IS4EU-1_DR        DNA/PIF-ISL2EU         2391   2410  (2594) 2578623  
   476   19.2 29.5  1.9  chr3              46489410 46489683 (16138806) C hAT-N130_DR       DNA/hAT-Ac            (236)    378      26 2578624  
   811   20.2  5.6  4.2  chr3              46489907 46490139 (16138350) C HATN12B_DR        DNA/hAT-Ac              (9)    686     451 2578625  
   317   21.7  1.1  7.9  chr3              46490196 46490290 (16138199) C hAT-N103_DR       DNA/hAT-Charlie       (411)    276     188 2578626  
   291   15.9  0.0  1.6  chr3              46490386 46490449 (16138040) C hAT-N126B_DR      DNA/hAT-Ac            (344)    256     194 2578627  
   900   11.3  1.4  0.0  chr3              46490467 46490608 (16137881) + DNA-N25_DR        DNA                    1740   1883  (1162) 2578628  
  7637    2.9  1.1  0.0  chr3              46490638 46491537 (16136952) C Chaplin1B_DR      DNA/hAT-Charlie         (0)    910       1 2578629  
  7230    7.7  2.7  3.9  chr3              46491538 46492783 (16135706) + DNA-N25_DR        DNA                    1880   3934     (0) 2578630  
   454   20.4  2.7  5.2  chr3              46492784 46492968 (16135521) C hAT-N126B_DR      DNA/hAT-Ac            (414)    186      24 2578627  
   202   15.7  7.1  9.1  chr3              46493388 46493443 (16135046) + ANGEL             DNA/Kolobok             233    287    (22) 2578631  
   654   12.4 28.6  0.0  chr3              46494463 46494640 (16133849) C Merlin-N3_DR      DNA/Merlin             (24)    231       3 2578632  
   220   23.6  2.2  4.6  chr3              46495197 46495285 (16133204) + hAT-N68_DR        DNA/hAT-Ac             2935   3021    (11) 2578633  
   202   14.0  4.3  8.9  chr3              46495774 46495820 (16132669) C hAT-N130_DR       DNA/hAT-Ac            (352)     69      25 2578634  
   219   19.3  3.3  6.8  chr3              46495839 46495915 (16132574) C hAT-N130_DR       DNA/hAT-Ac            (530)     70      10 2578635  
   208   12.0  4.3  9.1  chr3              46496063 46496108 (16132381) C hAT-N130_DR       DNA/hAT-Ac            (353)     68      25 2578636  
   712   16.9  0.8  0.8  chr3              46496236 46496360 (16132129) + Harbinger-4N1_DR  DNA/PIF-Harbinger       897   1021     (0) 2578637  
   940   14.9  3.0  0.0  chr3              46496372 46496539 (16131950) C Kolobok-N5_DR     DNA/Kolobok-T2?         (0)    485     313 2578638 *
  2872   11.1  0.0  1.0  chr3              46496536 46496945 (16131544) + SINE3-1a          SINE/5S-Deu-L2          165    570     (0) 2578639  
   310   11.1  0.6  1.9  chr3              46496933 46497004 (16131485) + hAT-N32B_DR       DNA/hAT-Charlie         358    398    (33) 2578640 *
   481   21.0 12.3  5.8  chr3              46497326 46497537 (16130952) C hAT-N133_DR       DNA/hAT-Ac            (231)    392     168 2578641 *
   883   14.0 10.6  0.0  chr3              46497360 46497538 (16130951) C Merlin-N3_DR      DNA/Merlin              (5)    250      53 2578642  
  1325    8.2  7.6  2.2  chr3              46497542 46497786 (16130703) C L2-1B_DR          LINE/L2               (703)    305      87 2578643  
   226   22.8 11.6  2.9  chr3              46498514 46498608 (16129881) + DNA-TTAA-1_DR     DNA                     684    786   (565) 2578644  
  8097   10.2  3.6  0.2  chr3              46498754 46499937 (16128552) + TC1DR3            DNA/TcMar-Tc1             1   1225     (0) 2578645  
   217   30.8  0.9  0.9  chr3              46499938 46500034 (16128455) C DNA2-16_DR        DNA                  (5100)  12951   12855 2578646  
   731   17.2  1.0  9.8  chr3              46500097 46500296 (16128193) C DNA-N44_DR        DNA/Kolobok-T2        (217)    315     132 2578647  
   507   24.1  0.0  2.9  chr3              46500327 46500467 (16128022) + Harbinger-N32_DR  DNA/PIF-Harbinger         4    140   (266) 2578648  
   906   16.7 11.1  2.2  chr3              46500683 46500890 (16127599) + Harbinger-N32_DR  DNA/PIF-Harbinger         9    234   (172) 2578649  
   415   16.7  2.8  0.0  chr3              46501181 46501252 (16127237) C ENSPM-6_DR        DNA/CMC-EnSpm        (4243)  27498   27428 2578650  
   408    7.6  0.0 13.4  chr3              46501244 46501319 (16127170) C CryptonV-N2_DR    DNA/Crypton-V        (4504)  12134   12068 2578651 *
   858   18.2  1.6  3.7  chr3              46501283 46501300 (16127189) C Penelope-1_DR     LINE/Penelope         (539)   3907    3800 2578652  
  1088   11.5  1.2  0.0  chr3              46501301 46501327 (16127162) + hAT-N167B_DR      DNA/hAT-Charlie        1217   1381   (190) 2578653  
  1096    5.9  0.0  0.0  chr3              46501328 46501463 (16127026) C HE2_DR            SINE/tRNA-V-RTE         (0)    363     228 2578654  
   591   23.0  4.1  6.8  chr3              46501331 46501526 (16126963) + Merlin-1_DR       DNA/Merlin             8202   8392  (2135) 2578655 *
  2289   13.4  8.8  0.0  chr3              46501460 46501870 (16126619) C ENSPM-6_DR        DNA/CMC-EnSpm        (4409)  27332   26901 2578650  
   858   18.2  1.6  3.7  chr3              46501466 46501476 (16127013) C Penelope-1_DR     LINE/Penelope         (539)   3799    3718 2578652 *
   886   22.8  4.1  1.0  chr3              46502151 46502345 (16126144) + SAT-26B_DR        Satellite               593    793     (0) 2578656 *
  2035   13.4  8.2  0.5  chr3              46502175 46502526 (16125963) + HE1_DR1           SINE/tRNA-V-RTE          10    388    (14) 2578657  
   315   23.0  1.7  4.3  chr3              46503194 46503311 (16125178) + L2-44_DR          LINE/L2                2797   2911   (121) 2578658 *
   635   16.8  6.7  0.0  chr3              46503292 46503309 (16125180) + EnSpm-N10_DR      DNA/CMC-EnSpm          3431   3554  (5751) 2578659  
   698   10.2  0.0  0.0  chr3              46503310 46503407 (16125082) + HE1_DR1           SINE/tRNA-V-RTE          79    176   (226) 2578660  
   368   19.4  8.1  2.6  chr3              46503313 46503409 (16125080) + DIRS-N4_DR        LTR/Ngaro              5456   5558   (238) 2578661 *
  3353   12.9 18.1  0.4  chr3              46503410 46504062 (16124427) C HarbingerN5_DR    DNA/PIF-Harbinger       (1)    860      93 2578662 *
  4616   10.3  4.4  4.5  chr3              46504044 46505011 (16123478) C DNA9-2_DR         DNA                  (3146)    788       1 2578663  
   786    2.0  0.9  6.0  chr3              46505015 46505119 (16123370) C HarbingerN5_DR    DNA/PIF-Harbinger     (761)    100       1 2578664  
  1031   13.5  6.2  0.0  chr3              46505120 46505238 (16123251) + HE1_DR1           SINE/tRNA-V-RTE         183    312    (90) 2578660  
   322   15.3  2.8  0.0  chr3              46505239 46505310 (16123179) C TDR9              DNA                     (0)    208     135 2578665  
   286   20.3  3.9  7.4  chr3              46505313 46505466 (16123023) + L2-44_DR          LINE/L2                2883   3031     (1) 2578658  
   955   21.9  1.6  0.9  chr3              46506156 46507059 (16121430) C SAT-2_DR          Satellite               (4)    910       1 2578666  
   542   18.9 35.0  5.8  chr3              46507063 46507248 (16121241) C DNA-N21_DR        DNA/hAT-Charlie?        (0)    334      94 2578667  
   260   17.4  0.0  2.2  chr3              46507290 46507336 (16121153) C SAT-2_DR          Satellite             (107)     77      32 2578668  
  1189   16.9  2.5  2.9  chr3              46507622 46507901 (16120588) + CryptonV-N6_DR    DNA/Crypton-V           264    542    (20) 2578669  
  4924   11.3  8.6  1.3  chr3              46508418 46509269 (16119220) + LOOPERN4_DR       DNA/Kolobok-T2            5    917     (0) 2578670  
   685   16.6 10.5  3.6  chr3              46509462 46509520 (16118969) + DNAX-23_DR        DNA                   10188  10378  (1421) 2578671 *
   785   13.9  0.7  4.3  chr3              46509494 46509636 (16118853) + EnSpm-N37_DR      DNA/CMC-EnSpm           327    464  (6183) 2578672 *
   865    6.1  0.0  4.3  chr3              46509521 46509640 (16118849) + SINE2-4_DR        SINE/tRNA-V-RTE         257    371     (0) 2578673  
   217   12.5  0.0  0.0  chr3              46509638 46509669 (16118820) C hAT-N32C_DR       DNA/hAT-Charlie       (207)    474     443 2578674 *
   264   20.8  0.0  0.0  chr3              46509673 46509720 (16118769) C hAT-N32D_DR       DNA/hAT-Charlie       (372)    283     236 2578674 *
  1225   10.2  2.0  0.0  chr3              46509719 46509915 (16118574) C DNA9-3_DR         DNA/MULE-MuDR?        (806)  10573   10373 2578675  
   929   16.1  5.8 10.8  chr3              46509905 46510147 (16118342) C hAT-N32C_DR       DNA/hAT-Charlie       (423)    232       1 2578674 *
   247   12.5  0.0  0.0  chr3              46510148 46510180 (16118309) + Kolobok-N1_DR     DNA/Kolobok-T2?          45     77   (722) 2578676 *
  1488   12.2 21.4  0.3  chr3              46510180 46510489 (16118000) C Kolobok-N1_DR     DNA/Kolobok-T2?       (325)    474      99 2578677  
  9112    4.8  1.0  0.2  chr3              46510490 46511624 (16116865) C Harbinger3N_DR    DNA/PIF-Harbinger       (0)   1144       1 2578678  
   528   17.2  0.0  0.0  chr3              46512817 46512903 (16115586) C Harbinger-4N1_DR  DNA/PIF-Harbinger       (0)   1021     935 2578679 *
  4714   12.2  1.8  6.4  chr3              46512899 46513750 (16114739) C Harbinger-4N1B_DR DNA/PIF-Harbinger     (345)    818       4 2578680  
   460   23.2  0.0  0.0  chr3              46514124 46514234 (16114255) + DNA11TA1B_DR      DNA/CMC-EnSpm             3    113    (90) 2578681  
  2523   12.7  3.5  0.0  chr3              46514235 46514660 (16113829) + TDR24             DNA                       4    444     (0) 2578682  
   250   18.4  0.0  0.0  chr3              46514661 46514705 (16113784) + DNA11TA1_DR       DNA/CMC-EnSpm           117    161    (42) 2578683  
 33927    0.2  0.8  0.1  chr3              46514719 46518570 (16109919) + Mariner-N5_DR     DNA/TcMar                 1   3878  (5091) 2578684  
  7179    0.1 14.0  0.1  chr3              46518571 46519464 (16109025) + Harbinger2N_DR    DNA/PIF-Harbinger         1   1018     (0) 2578685  
   217    9.1  0.0  0.0  chr3              46519436 46519468 (16109021) + ENSPM-6_DR        DNA/CMC-EnSpm         28000  28032  (4584) 2578686 *
 42607    0.2  3.9  0.0  chr3              46519462 46524368 (16104121) + Mariner-N5_DR     DNA/TcMar              3873   8969     (0) 2578687  
   328   25.9  0.6 19.1  chr3              46525033 46525199 (16103290) C Kolobok-N13_DR    DNA                    (31)    428     288 2578688 *
   885   11.3 13.1  3.5  chr3              46525191 46525373 (16103116) C hAT-N94_DR        DNA/hAT-Charlie       (236)    835     636 2578689  
   229   13.5  0.0  2.7  chr3              46525402 46525439 (16103050) C hAT-N44B_DR       DNA/hAT-Tip100        (334)   1267    1231 2578690  
   209   20.0  0.0  0.0  chr3              46525411 46525450 (16103039) C DNA8-4A_DR        DNA/hAT-Charlie       (616)    303     264 2578691 *
   717   19.4  3.9  7.5  chr3              46525461 46525666 (16102823) C hAT-N44B_DR       DNA/hAT-Tip100        (941)    660     462 2578692  
   340   21.2  9.4  0.0  chr3              46525659 46525743 (16102746) C Merlin-2_DR       DNA/Merlin           (9001)   4920    4828 2578693 *
  8581    9.0  2.4  0.3  chr3              46525670 46526869 (16101620) C TC1DR3            DNA/TcMar-Tc1           (0)   1225       1 2578694  
  2761   11.3  5.3  0.0  chr3              46526901 46527334 (16101155) C Kolobok-N6_DR     DNA/Kolobok-T2?        (10)    457       1 2578695  
   350   29.8  1.2  5.0  chr3              46527338 46527503 (16100986) C SINE2-1B_DR       SINE/tRNA              (16)    182      23 2578696  
  2864    9.2  4.5  0.7  chr3              46527780 46528225 (16100264) + TC1DR2            DNA/TcMar-Tc1             1    463   (413) 2578697  
   851   15.1  3.2  1.1  chr3              46528253 46528439 (16100050) + TC1DR2            DNA/TcMar-Tc1           684    874     (2) 2578698  
   241   29.6  0.0  0.0  chr3              46528369 46528449 (16100040) C DNA8-25_DR        DNA                  (3042)    925     845 2578699 *
   336   14.9 10.4  0.0  chr3              46529147 46529213 (16099276) + DNA2-17_DR        DNA                      29    102    (73) 2578700  
   707   16.8  3.5  0.8  chr3              46529285 46529458 (16099031) + SAT-4_DR          Satellite                 1    178     (0) 2578701  
   808   13.5  1.4  0.0  chr3              46529472 46529612 (16098877) + DNAX-21_DR        DNA                      56    198     (0) 2578702  
   569   14.5  3.7  8.5  chr3              46529633 46529847 (16098642) + SAT-4_DR          Satellite                 1    204     (4) 2578703 *
  1150    9.0  1.0  3.0  chr3              46529845 46530051 (16098438) + L2-3_DRe          LINE/L2                4866   5068     (0) 2578704  
   576   16.4 10.2  1.3  chr3              46530053 46530542 (16097947) + SAT-4_DR          Satellite                 1    533     (4) 2578705  
   861   14.1  0.0  0.0  chr3              46530555 46530689 (16097800) C hAT-N94_DR        DNA/hAT-Charlie       (299)    772     638 2578706  
   657   13.8  5.8  0.5  chr3              46530691 46530964 (16097525) + SAT-4_DR          Satellite                 1    288     (0) 2578707  
  1832    8.8 10.8 14.3  chr3              46530966 46531362 (16097127) C HarbingerN2_DR    DNA/PIF-Harbinger       (0)    674     290 2578708  
   463   14.4 14.2  4.8  chr3              46531363 46531470 (16097019) + SAT-4_DR          Satellite                 1    118     (4) 2578709  
   358    6.7  0.0 10.0  chr3              46531472 46531537 (16096952) + hAT-N53B_DR       DNA/hAT-Ac             2069   2128  (2049) 2578710  
   342   22.6  0.9 10.6  chr3              46531473 46531586 (16096903) + DNA-2-2_DR        DNA                       1    104   (303) 2578711 *
   611   14.1  7.0  6.1  chr3              46531535 46532180 (16096309) + SAT-4_DR          Satellite                 1    652     (4) 2578712  
   492   24.9  7.2  7.7  chr3              46532368 46532589 (16095900) C Kolobok-N11_DR    DNA/Kolobok-T2        (226)    245      25 2578713  
   355   15.3  1.5  0.8  chr3              46533365 46533496 (16094993) C hAT-N134B_DR      DNA/hAT?               (82)    844     712 2578714 *
   441   15.2  0.0  5.3  chr3              46533385 46533523 (16094966) C CryptonV-3_DR     DNA/Crypton-V       (22930)    523     392 2578715 *
   700    6.2  3.1  0.0  chr3              46533404 46533531 (16094958) + DNA8-25_DR        DNA                     608    739  (3228) 2578716 *
  1042   18.4  1.3 12.2  chr3              46533419 46533528 (16094961) + MuDR-2N1_DR       DNA/MULE-MuDR          4532   4605  (7620) 2578717  
  1831   10.3  8.1  2.1  chr3              46533529 46533835 (16094654) + DNA-X-4_DR        DNA                       3    327   (918) 2578718  
   620    4.5  4.5  0.0  chr3              46533839 46533927 (16094562) + DNA-X-4_DR        DNA                     745    837   (408) 2578719  
  1350   10.9  0.9  7.0  chr3              46533948 46534174 (16094315) + DNA-X-4_DR        DNA                     998   1211    (34) 2578720  
   221   15.1  0.1  8.5  chr3              46534137 46534200 (16094289) + ENSPM-6_DR        DNA/CMC-EnSpm         17645  17701 (14915) 2578721 *
   881   10.7  0.0  8.1  chr3              46534167 46534339 (16094150) + Helitron-N3B_DR   RC/Helitron            5113   5272  (1332) 2578722  
 14644    2.8  0.1  0.3  chr3              46534340 46536057 (16092432) C BHIKHARI_LTR      LTR/ERV1                (0)   1714       1 2578723  
   475    6.2  0.0  0.0  chr3              46536058 46536121 (16092368) C Dada-tL_DR        DNA/Dada             (8185)   2222    2159 2578724  
   375   12.0  5.3  0.0  chr3              46536058 46536132 (16092357) C Zisupton-6_DR     DNA/Zisupton         (1033)  21083   21005 2578725 *
  3759    7.2  6.5  0.0  chr3              46537117 46537628 (16090861) + TC1DR3            DNA/TcMar-Tc1             1    545   (680) 2578726  
   426    6.9  0.0  0.0  chr3              46537632 46537689 (16090800) + TC1DR3            DNA/TcMar-Tc1          1168   1225     (0) 2578727  
   263   15.9  0.0  0.0  chr3              46537655 46537698 (16090791) C DNA8-26_DR        DNA                  (2990)   1540    1497 2578728 *
   203   24.1  1.2  2.5  chr3              46538312 46538392 (16090097) + Ginger1-2_DR      DNA/Ginger-1           2860   2939  (3683) 2578729 *
   505   10.6  3.5  0.0  chr3              46538333 46538417 (16090072) + EnSpm-N13_DR      DNA/CMC-EnSpm          7625   7712 (14437) 2578730  
  1537    5.5 13.4  0.8  chr3              46538418 46538655 (16089834) C Mariner-N38_DR    DNA/TcMar-Tc1         (279)    268       1 2578731  
   235   23.0  4.3  9.1  chr3              46538558 46538577 (16089912) + Merlin-1_DR       DNA/Merlin             5126   5235  (5292) 2578732 *
   404   11.7  2.1 10.2  chr3              46538578 46538672 (16089817) + EnSpm-N2_DR       DNA/CMC-EnSpm          3065   3152   (863) 2578733  
   366   22.0  3.8  5.1  chr3              46538837 46538994 (16089495) + EnSpm-N47_DR      DNA/CMC-EnSpm?         2384   2539   (478) 2578734  
   293   14.9  2.1  0.0  chr3              46538965 46539011 (16089478) + EnSpm-N13_DR      DNA/CMC-EnSpm          7611   7658 (14491) 2578735 *
   218   23.3  0.0  0.0  chr3              46538985 46539027 (16089462) C hAT-N21B_DR       DNA/hAT-Ac             (81)   1220    1178 2578736 *
   260    5.3  0.0  0.0  chr3              46539012 46539049 (16089440) C Zisupton-6_DR     DNA/Zisupton         (1236)  20880   20843 2578725 *
   777    6.7 14.3 11.6  chr3              46539018 46539185 (16089304) + Helitron-N3B_DR   RC/Helitron            5503   5674   (930) 2578737  
   602   20.8  0.0  9.1  chr3              46539186 46539208 (16089281) + Merlin-1_DR       DNA/Merlin             5066   5240  (5287) 2578738  
   486   11.1  8.6  0.0  chr3              46539635 46539715 (16088774) C Kolobok-N16B_DR   DNA/Kolobok?            (0)   1143    1056 2578739 *
  1155    9.9  4.6  0.4  chr3              46539714 46539929 (16088560) C hAT-N177B_DR      DNA/hAT-Tip100         (29)    935     765 2578740  
   597   16.4 12.3  0.0  chr3              46539933 46540054 (16088435) C Kolobok-N16B_DR   DNA/Kolobok?          (866)    277     141 2578741  
  1725    8.2  4.3  0.0  chr3              46540087 46540341 (16088148) + DNA15TA1_DR       DNA/CMC-EnSpm             1    266   (176) 2578742  
   209    0.0  0.0  0.0  chr3              46540341 46540363 (16088126) C Kolobok-N16B_DR   DNA/Kolobok?         (1120)     23       1 2578741 *
   239   20.2  6.7  5.7  chr3              46540486 46540578 (16087911) + EnSpm-N10_DR      DNA/CMC-EnSpm          6641   6734  (2574) 2578743  
   328   17.5  0.0  0.0  chr3              46540579 46540641 (16087848) C Kolobok-N3_DR     DNA/Kolobok-T2?         (0)    370     308 2578744  
 11729    5.8  2.3  1.6  chr3              46540644 46542204 (16086285) + hAT-N167B_DR      DNA/hAT-Charlie           3   1573     (0) 2578745  
   206   14.7  0.0  0.0  chr3              46542205 46542238 (16086251) C Kolobok-N3_DR     DNA/Kolobok-T2?        (55)    315     282 2578744  
   251   25.5  0.0  0.0  chr3              46542294 46542344 (16086145) + DNA-N30B_DR       DNA                     767    817   (229) 2578746  
  8850    2.4  0.1  0.3  chr3              46542466 46543498 (16084991) + hAT-N96_DR        DNA/hAT-Ac                1   1031     (0) 2578747  
   218   17.4  0.0  2.2  chr3              46544258 46544304 (16084185) C EnSpm-N1_DR       DNA/CMC-EnSpm        (1580)    950     905 2578748 *
   851   15.7 21.2  1.6  chr3              46544270 46544528 (16083961) + ANGEL             DNA/Kolobok               1    309     (0) 2578749  
   437   21.8 20.6  1.1  chr3              46544529 46544568 (16083921) C TE-X-13_DR        Unknown              (1279)   1146    1065 2578750  
  8086    6.9  5.4  1.0  chr3              46544893 46546049 (16082440) C DNA8-8_DR         DNA/hAT-Charlie         (0)   1207       1 2578751  
  3306   16.6  2.4 16.6  chr3              46546051 46547063 (16081426) C hAT-N106B_DR      DNA/hAT-Ac              (3)   1025     137 2578752  
  2403    8.9  5.1  0.5  chr3              46547083 46547434 (16081055) + SINE2-3_DR        SINE/tRNA-V-RTE           1    368     (0) 2578753  
   257   19.5  0.0  6.0  chr3              46547376 46547446 (16081043) + DNA8-28_DR        DNA/hAT                3561   3627  (3515) 2578754 *
   449   15.7  3.6  0.0  chr3              46547437 46547519 (16080970) C hAT-N106_DR       DNA/hAT-Ac            (668)    127      42 2578755  
   925   19.1  3.1  1.3  chr3              46547537 46547764 (16080725) + ANGEL             DNA/Kolobok              63    294    (15) 2578756  
   279   14.6  0.0  0.0  chr3              46547846 46547886 (16080603) C Harbinger-4N1_DR  DNA/PIF-Harbinger       (1)   1020     980 2578757  
  3171    9.0  0.5  0.7  chr3              46547894 46548330 (16080159) C DNA-X-2B_DR       DNA                     (0)    439       4 2578758  
  2721    9.7  8.8  1.8  chr3              46548331 46548858 (16079631) C Harbinger-4N1_DR  DNA/PIF-Harbinger      (49)   1114     504 2578757  
   530   16.7  4.5  6.1  chr3              46548750 46548883 (16079606) C ENSPM-6_DR        DNA/CMC-EnSpm       (25400)   7216    7085 2578759 *
  5090    5.5  3.9  0.8  chr3              46548892 46549618 (16078871) + L1-31_DR          LINE/L1                5104   5852     (0) 2578760  
  2584   11.1  9.2  0.4  chr3              46549616 46550041 (16078448) C Harbinger-4N1B_DR DNA/PIF-Harbinger     (700)    463       1 2578761 *
  2335   13.3  9.8  3.1  chr3              46550321 46550375 (16078114) C Helitron-N3_DR    RC/Helitron           (931)   2085    1612 2578762  
  2666    8.4 12.9  0.4  chr3              46550376 46550831 (16077658) C Mariner-N38_DR    DNA/TcMar-Tc1          (34)    513       1 2578763  
  2166    7.9 16.7  1.1  chr3              46551400 46551782 (16076707) + DNA15TA1_DR       DNA/CMC-EnSpm             1    442     (0) 2578764  
   263   17.0  0.0  0.0  chr3              46552036 46552082 (16076407) C EnSpm-N13_DR      DNA/CMC-EnSpm       (13960)   8189    8143 2578765 *
   752   18.8  4.0  5.0  chr3              46552053 46552276 (16076213) C hAT-N21B_DR       DNA/hAT-Ac             (81)   1220     999 2578766  
   395   15.4 26.4  1.7  chr3              46552125 46552202 (16076287) + DNA2-7_DR         DNA                    2417   2699  (6947) 2578767 *
   476   12.0  0.0 10.4  chr3              46552203 46552351 (16076138) C EnSpm-N33_DR      DNA/CMC-EnSpm        (1852)    405     271 2578768  
   398    8.6  0.0  0.0  chr3              46552270 46552362 (16076127) C hAT-N39_DR        DNA/hAT-Tip100        (277)   1317    1225 2578769 *
   310   26.1  9.3  4.9  chr3              46552334 46552547 (16075942) C ENSPM-6_DR        DNA/CMC-EnSpm       (18256)  14360   14138 2578770 *
   357   10.3  2.8  0.0  chr3              46552363 46552375 (16076114) + DNA-8-29_DR       DNA/hAT-Tip100          866    974    (46) 2578771 *
   489   25.7 11.7  3.6  chr3              46552367 46552673 (16075816) C Helitron-N3_DR    RC/Helitron          (1169)   1847    1517 2578772  
   219   17.2  8.8  8.8  chr3              46552607 46552708 (16075781) + Kolobok-4_DR      DNA/Kolobok-T2         3455   3556  (3075) 2578773 *
  1129   19.2 22.9  0.2  chr3              46552711 46553048 (16075441) C Harbinger-N29B_DR DNA/PIF-Harbinger       (6)    334      15 2578774  
  1058   17.7 12.3  3.2  chr3              46553229 46553602 (16074887) C LINEX-2_DR        Retroposon              (3)    541     135 2578775  
   307   13.0 11.4  1.3  chr3              46553921 46553990 (16074499) + Harbinger-N23_DR  DNA/PIF-Harbinger       191    267   (170) 2578776 *
   339   22.1  0.0  0.0  chr3              46553989 46554056 (16074433) + Harbinger-N23_DR  DNA/PIF-Harbinger       314    381    (56) 2578777  
  1421   18.6  4.2  2.1  chr3              46554260 46554589 (16073900) C TE-X-16_DR        DNA/Crypton-A           (0)    353      17 2578778  
   223   20.3  3.0  3.0  chr3              46554816 46554881 (16073608) + Penelope-5_DR     LINE/Penelope          1246   1311  (1565) 2578779  
   255   20.4  6.5  3.6  chr3              46555169 46555275 (16073214) C DNA8-9_DR         DNA/hAT-Ac            (579)    872     763 2578780 *
   266    3.1  0.0  1.5  chr3              46555225 46555290 (16073199) C DNA-1-7_DR        DNA/PIF-Harbinger     (699)    739     675 2578781  
   218    9.4  3.1  0.0  chr3              46555237 46555300 (16073189) C ERV1-N7-I_DR      LTR/ERV1             (3172)   5396    5331 2578782 *
  6132    8.8  2.1  0.5  chr3              46555627 46556487 (16072002) C TDR2              DNA/TcMar-Tc1          (14)    923      49 2578783  
   417   22.1 22.4  0.8  chr3              46556800 46557013 (16071476) C HATN1_DR          DNA/hAT                 (0)    427     168 2578784  
   830   13.6  3.2  0.0  chr3              46557025 46557144 (16071345) C Kolobok-N7_DR     DNA/Kolobok-T2          (0)   1176    1053 2578785  
  1282    8.5  4.7  1.5  chr3              46557145 46557335 (16071154) + hATN-28_DRe       DNA/hAT-Charlie           2    198     (5) 2578786  
   303   26.3  0.0  0.0  chr3              46557268 46557343 (16071146) + DNA6-10_DR        DNA                    2745   2820  (3886) 2578787 *
  4598   11.7 17.5  0.5  chr3              46557327 46558221 (16070268) C Kolobok-N7_DR     DNA/Kolobok-T2        (127)   1049       3 2578785  
   303   26.9  1.9  2.8  chr3              46557344 46557366 (16071123) C DNA-6-N5B_DR      DNA                  (1709)   1790    1709 2578788 *
  1987   12.1  7.4  3.3  chr3              46558365 46558741 (16069748) + hAT-N135_DR       DNA/hAT-Charlie           1    392   (150) 2578789  
  2832    9.0  6.3  4.2  chr3              46558768 46559278 (16069211) + DNA-2-17_DR       DNA/CMC-EnSpm            72    592   (293) 2578790  
   348    9.5  0.0  7.5  chr3              46559275 46559331 (16069158) + DNA-2-17_DR       DNA/CMC-EnSpm           818    870    (15) 2578791 *
   892    6.7  8.2  0.0  chr3              46559333 46559467 (16069022) + hAT-N135_DR       DNA/hAT-Charlie         397    542     (0) 2578792  
  1503   15.2 16.4  1.1  chr3              46561209 46561587 (16066902) C HATN10_DR         DNA/hAT-Ac              (0)    455      20 2578793  
   431   21.4  0.9  0.0  chr3              46562093 46562204 (16066285) + Helitron-1_DR     RC/Helitron            2553   2665 (23635) 2578794 *
   603   21.1  1.3  0.0  chr3              46562107 46562262 (16066227) + ZFERV-2-I_DR      LTR/ERV1                681    838  (9726) 2578795 *
   705   13.8  0.0  0.0  chr3              46562128 46562243 (16066246) C DNA9-3_DR         DNA/MULE-MuDR?       (1747)   9632    9517 2578796  
   310   21.4  3.0  7.9  chr3              46562171 46562302 (16066187) C Dada-tL_DR        DNA/Dada              (497)   9910    9785 2578797 *
   267   28.5  0.0  7.9  chr3              46562187 46562323 (16066166) C EnSpm-N13_DR      DNA/CMC-EnSpm        (3108)  19041   18915 2578798 *
   286   31.2  1.7  0.6  chr3              46562205 46562266 (16066223) + Harbinger-N16_DR  DNA/PIF-Harbinger      2805   2980   (426) 2578799 *
   618   20.1  0.7  0.7  chr3              46562244 46562262 (16066227) C Zisupton-6_DR     DNA/Zisupton        (12713)   9403    9269 2578800  
   539   22.0  1.8  1.8  chr3              46562263 46562286 (16066203) C DNA-X-5_DR        DNA/hAT                (78)   1107     977 2578801  
   527   15.0  0.0  0.0  chr3              46563225 46563237 (16065252) C DNA6-1_DR         DNA/hAT-hAT5          (292)    857     845 2578802  
  1779   12.3  3.0  1.4  chr3              46563238 46563576 (16064913) C hAT-N130_DR       DNA/hAT-Ac              (3)    418      75 2578803  
   208   16.3  4.7  0.0  chr3              46563581 46563623 (16064866) + hAT-N161_DR       DNA/hAT-Ac              601    645   (179) 2578804  
   468   20.2  0.9  1.9  chr3              46563900 46564005 (16064484) + I-3_DR            LINE/I                 5152   5256   (170) 2578805  
  1217   16.1 15.6  4.5  chr3              46564008 46564391 (16064098) + HATN12_DR         DNA/hAT-Ac                1    425   (270) 2578806  
   298    7.7  0.0  0.0  chr3              46564395 46564433 (16064056) + hAT-N52_DR        DNA/hAT-Ac              554    592   (229) 2578807  
   501   12.3  8.6  0.0  chr3              46564449 46564529 (16063960) + hAT-N52_DR        DNA/hAT-Ac              694    781    (40) 2578808 *
   730   17.2  3.2  0.8  chr3              46564529 46564684 (16063805) C hAT-N157_DR       DNA/hAT-Ac            (859)    660     477 2578809  
   255   23.9  7.3  0.0  chr3              46564634 46564742 (16063747) + TDR8C             DNA                     553    669   (453) 2578810 *
   629    7.2  0.0  0.0  chr3              46564665 46564747 (16063742) + TDR8B             DNA/hAT-Ac              503    585   (378) 2578811 *
   724   18.9  4.1  2.9  chr3              46564685 46564697 (16063792) + hAT-N142_DR       DNA/hAT?               1080   1250   (186) 2578812  
   353   22.9  9.6  0.7  chr3              46564748 46564800 (16063689) + TDR8              DNA/PIF-Harbinger       896   1043   (112) 2578813  
   441   18.5  0.0  1.2  chr3              46564804 46564885 (16063604) + TDR8B             DNA/hAT-Ac              883    963     (0) 2578814  
   517   13.5  2.1  0.0  chr3              46564886 46564981 (16063508) C HATN12_DR         DNA/hAT-Ac            (481)     98       1 2578815  
   394   20.9  1.8  2.7  chr3              46564890 46565002 (16063487) C DNA6-1_DR         DNA/hAT-hAT5          (903)    246     135 2578816 *
  8992    4.2  2.8  0.7  chr3              46565019 46566215 (16062274) C LOOPERN1_DR       DNA/Kolobok-T2          (0)   1234      13 2578817  
   348   17.7 15.2  4.0  chr3              46566885 46566996 (16061493) + DNA8-22_DR        DNA                       1    124   (661) 2578818  
   290    9.3  0.0  0.0  chr3              46567008 46567050 (16061439) + DNA8-7_DR         DNA/hAT-Ac                2     44   (540) 2578819  
   503    5.7  1.4  0.0  chr3              46567559 46567628 (16060861) C LOOPERN1_DR       DNA/Kolobok-T2       (1129)    105      35 2578820  
   369   31.3  6.1  1.1  chr3              46568015 46568195 (16060294) C HarbingerN4_DR    DNA/PIF-Harbinger       (0)    860     671 2578821  
   318   19.4 11.5  4.1  chr3              46568295 46568407 (16060082) C hAT-N57_DR        DNA/hAT-Ac            (810)    476     356 2578822  
   530   18.2 11.7  5.2  chr3              46568409 46568570 (16059919) + HarbingerN1_DR    DNA/PIF-Harbinger         1    172   (478) 2578823  
  1059   17.9  6.9  8.3  chr3              46568632 46569021 (16059468) C HATN10B_DR        DNA/hAT-Ac              (0)    608     224 2578824  
   322   27.8 13.5  0.9  chr3              46569293 46569492 (16058997) C HATN10B_DR        DNA/hAT-Ac            (383)    225       1 2578824  
  2050   12.9  8.5  1.6  chr3              46569729 46570130 (16058359) C Harbinger-8N1_DR  DNA/PIF-Harbinger       (0)    555     127 2578825  
   812   19.2 14.5  1.1  chr3              46570139 46570379 (16058110) + HarbingerN7_DR    DNA/PIF-Harbinger       120    392    (86) 2578826  
  9234    5.1  1.1  0.1  chr3              46570380 46571601 (16056888) + LOOPERN1_DR       DNA/Kolobok-T2            1   1234     (0) 2578827  
   268   20.8  1.4  1.4  chr3              46571602 46571670 (16056819) + HarbingerN7_DR    DNA/PIF-Harbinger       389    457    (21) 2578828  
  5416    3.9  0.5  0.0  chr3              46571671 46572341 (16056148) + HarbingerN2_DR    DNA/PIF-Harbinger         1    674     (0) 2578829  
   274   10.9  0.0  0.0  chr3              46573867 46573912 (16054577) + TDR22             DNA                       1     46  (1209) 2578830 *
   474   15.5  0.0  0.0  chr3              46573909 46573992 (16054497) + HATN12B_DR        DNA/hAT-Ac              456    539   (156) 2578831  
  2538   12.8  8.9  3.6  chr3              46574008 46574583 (16053906) C Harbinger-N31_DR  DNA/PIF-Harbinger       (0)    685      64 2578832  
   521   16.2  1.1  0.2  chr3              46574558 46574673 (16053816) + HATN12B_DR        DNA/hAT-Ac              481    695     (0) 2578833 *
  7638    8.9  6.9  2.5  chr3              46575010 46576265 (16052224) + hAT-N40_DR        DNA/hAT-Ac                3   1312     (1) 2578834  
   291    8.3  0.0  0.0  chr3              46576308 46576355 (16052134) + DNA-8-22_DR       DNA/hAT-Ac              824    871   (563) 2578835 *
   733   14.1  9.6  5.6  chr3              46576352 46576539 (16051950) C hAT-N137_DR       DNA/hAT-Ac            (347)   3224    3030 2578836  
   938   17.6  3.4  0.9  chr3              46576625 46576831 (16051658) C Kolobok-4N1_DR    DNA/Kolobok-T2          (0)   1669    1458 2578837  
  1584   12.5 15.1  2.1  chr3              46576841 46577217 (16051272) C Kolobok-4N1_DR    DNA/Kolobok-T2        (540)   1129     705 2578837  
  1269    8.2  3.1  0.0  chr3              46577233 46577427 (16051062) C LOOPERN1_DR       DNA/Kolobok-T2       (1033)    201       1 2578838  
  2216   16.2  2.6  3.7  chr3              46578354 46578821 (16049668) C DNA21TA1_DR       DNA/TcMar-Tc1          (19)    520      58 2578839  
   304    8.6  3.5  0.0  chr3              46579149 46579206 (16049283) C DNA6-5_DR         DNA                     (0)   1403    1344 2578840 *
   932   14.8  9.5  0.8  chr3              46579195 46579425 (16049064) + DNA6-5_DR         DNA                    1024   1274   (129) 2578841  
  1519   15.4 13.5  1.8  chr3              46579503 46579858 (16048631) C L2-5_DRe          LINE/L2                 (1)   2226    1830 2578842  
   980   12.4  9.6  0.0  chr3              46580599 46580775 (16047714) + hAT-N66B_DR       DNA/hAT-Charlie           1    194     (1) 2578843  
   259   20.4  1.9  0.0  chr3              46581029 46581082 (16047407) + Harbinger-N27_DR  DNA/PIF-Harbinger?       44     98   (122) 2578844  
   397   26.2  6.6  1.3  chr3              46582368 46582518 (16045971) + Harbinger-N27_DR  DNA/PIF-Harbinger?       45    203    (17) 2578845  
   572   20.9 17.3  4.4  chr3              46582617 46582917 (16045572) C Crypton-N1_DR     DNA/Crypton-A           (5)    479     142 2578846  
   241   28.4  0.0  0.0  chr3              46582929 46583009 (16045480) C Crypton-N1_DR     DNA/Crypton-A         (403)     81       1 2578846  
   251   14.3  0.0  0.0  chr3              46583010 46583051 (16045438) + Crypton-N1_DR     DNA/Crypton-A           443    484     (0) 2578847  
   422   14.7  9.9  5.7  chr3              46583574 46583674 (16044815) C Kolobok-N10B_DR   DNA/Kolobok            (94)    250      85 2578848  
   488   15.7  1.0  1.0  chr3              46583682 46583784 (16044705) C hAT-N42_DR        DNA/hAT-Ac             (60)    653     551 2578849  
   383   11.5 24.4  0.0  chr3              46583799 46583876 (16044613) C hAT-N42C_DR       DNA/hAT-Ac            (620)     97       1 2578850  
  1675   16.0  9.0  0.3  chr3              46584153 46584496 (16043993) C DNA-1-3B_DR       DNA/PIF-Harbinger     (389)    374       1 2578851  
   560   17.0 19.8  1.3  chr3              46587159 46587355 (16041134) + Kolobok-N16_DR    DNA/Kolobok?             50    282   (960) 2578852  
  1362   12.4  3.1  0.4  chr3              46587356 46587582 (16040907) + Harbinger-N10_DR  DNA/PIF-Harbinger         3    235    (93) 2578853  
   387   16.1  8.9  3.2  chr3              46587702 46587791 (16040698) C DNA-TA-5_DR       DNA/TcMar-Tigger      (405)    553     459 2578854  
   231   15.1  0.0  0.0  chr3              46587799 46587871 (16040618) C DNA9-3_DR         DNA/MULE-MuDR?       (1773)   9606    9534 2578855  
   211   20.9  1.2  0.0  chr3              46587872 46587884 (16040605) + DNA-6-N5B_DR      DNA                    1084   1170  (2353) 2578856  
  1364   12.1 20.1  0.5  chr3              46588201 46588508 (16039981) C hAT-N51_DR        DNA/hAT-Ac              (0)    368       1 2578857  
  1201   14.6  0.5  0.0  chr3              46588510 46588714 (16039775) + TDR19C            DNA/hAT-Charlie           1    206   (190) 2578858  
  1047   13.9 41.0  1.4  chr3              46589375 46589902 (16038587) + Kolobok-N1_DR     DNA/Kolobok-T2?           1    736    (63) 2578859  
 13585    3.3  0.8  0.6  chr3              46589903 46591613 (16036876) C BHIKHARI_LTR      LTR/ERV1                (0)   1714       1 2578860  
 43820    2.1  0.4  0.0  chr3              46591614 46596868 (16031621) C BHIKHARI_I-int    LTR/ERV1                (0)   5277       1 2578860  
 13516    3.5  0.8  0.7  chr3              46596869 46598580 (16029909) C BHIKHARI_LTR      LTR/ERV1                (0)   1714       1 2578860  
   945   15.4  2.3  0.0  chr3              46598626 46598800 (16029689) C HE1_DR1           SINE/tRNA-V-RTE        (31)    371     193 2578861  
   370   11.3  0.0  0.0  chr3              46598800 46598852 (16029637) + Harbinger-8N2_DR  DNA/PIF-Harbinger         1     53   (495) 2578862 *
   730   18.9  2.4  4.5  chr3              46598801 46598830 (16029659) + EnSpm-N48B_DR     DNA/CMC-EnSpm          2357   2557  (4402) 2578863  
   594    9.2 20.7  2.3  chr3              46598852 46598996 (16029493) C hAT-N198_DR       DNA/hAT-Charlie        (75)   1324    1154 2578864  
   206    3.7  0.0  0.0  chr3              46598990 46599016 (16029473) C hAT-N21B_DR       DNA/hAT-Ac           (1274)     27       1 2578865 *
   398   19.6  0.0  7.8  chr3              46599017 46599088 (16029401) + Harbinger-8N2_DR  DNA/PIF-Harbinger        56    121   (427) 2578866  
  1335   10.8  6.4  0.8  chr3              46599090 46599322 (16029167) + Harbinger-8N2_DR  DNA/PIF-Harbinger       303    548     (0) 2578867  
   908   16.6  4.8  1.0  chr3              46599323 46599509 (16028980) C HE1_DR1           SINE/tRNA-V-RTE       (208)    194       1 2578861  
   238   13.6  1.8  9.4  chr3              46599465 46599521 (16028968) C EnSpm-N44_DR      DNA/CMC-EnSpm        (3185)   5467    5415 2578868 *
  3274    8.5  1.2  2.4  chr3              46600195 46600702 (16027787) C hAT-N203_DR       DNA/hAT-Tip100       (3986)   1555    1054 2578869  
   298   22.3 14.3  2.4  chr3              46600812 46600958 (16027531) + EnSpm-N27B_DR     DNA/CMC-EnSpm             3    166     (7) 2578870  
   284   15.6 10.8  1.4  chr3              46601008 46601072 (16027417) C DNAX-19_DR        DNA                     (2)    437     367 2578871  
   286   14.8  0.0  0.0  chr3              46601158 46601210 (16027279) + L2-1_DR           LINE/L2                4002   4054   (931) 2578872  
  2123   14.6 16.8  2.0  chr3              46601211 46602152 (16026337) C hAT-N75_DR        DNA/hAT-Charlie         (0)   1327       1 2578873  
  1203   12.7 10.8  0.8  chr3              46602153 46602374 (16026115) + L2-1B_DR          LINE/L2                 136    379   (629) 2578874  
  1195   15.3 20.3  1.8  chr3              46602375 46602759 (16025730) + HATN10_DR         DNA/hAT-Ac                1    455     (0) 2578875  
   438   12.3 13.3  9.3  chr3              46602859 46603050 (16025439) + L2-1B_DR          LINE/L2                 579    840   (168) 2578874  
  2983   11.3  5.8  2.8  chr3              46603074 46603628 (16024861) C hAT-N168B_DR      DNA/hAT-Charlie         (4)    651      81 2578876  
   209   15.9  0.0  4.8  chr3              46603619 46603684 (16024805) C Zisupton-6_DR     DNA/Zisupton         (8663)  13453   13391 2578877 *
  2604    7.2  1.7  0.0  chr3              46603627 46603987 (16024502) C SINE2-3_DR        SINE/tRNA-V-RTE         (1)    367       1 2578878  
   584   22.2  0.0  7.1  chr3              46603843 46604007 (16024482) C DNA-2-32_DR       DNA/CMC-EnSpm?       (6173)   2609    2456 2578879 *
   461   11.1 16.1  0.0  chr3              46603988 46604068 (16024421) C hAT-N168B_DR      DNA/hAT-Charlie       (561)     94       1 2578880 *
   732   16.6  3.1  7.5  chr3              46604125 46604346 (16024143) C DNAX-19_DR        DNA                   (193)    246      34 2578871  
  2424   10.6  2.9  5.3  chr3              46604357 46604803 (16023686) C Rex1-53_DR        LINE/Rex-Babar          (0)   2063    1627 2578881  
  1474   15.0  0.7 15.3  chr3              46604948 46605005 (16023484) C EnSpm-15_DR       DNA/CMC-EnSpm       (10136)   1318    1002 2578882  
  2285   10.2  0.6  1.7  chr3              46605006 46605365 (16023124) + SINE2-4_DR        SINE/tRNA-V-RTE           9    364     (7) 2578883  
  1410   15.7  2.5  8.0  chr3              46605048 46605415 (16023074) C IS3EU-4_DR        DNA/IS3EU            (2254)  12775   12427 2578884 *
   497   19.3  3.4  6.0  chr3              46605361 46605564 (16022925) C TDR16             DNA/Merlin             (45)    268      70 2578885 *
  1304   16.5  9.0  2.4  chr3              46606103 46606413 (16022076) + Kolobok-N5_DR     DNA/Kolobok-T2?           1    331   (154) 2578886  
   406    1.6 16.4  0.0  chr3              46606546 46606606 (16021883) C Harbinger-5N1B_DR DNA/PIF-Harbinger       (0)   1946    1876 2578887  
   545   19.4  0.0  0.0  chr3              46606641 46606748 (16021741) + Harbinger-N27_DR  DNA/PIF-Harbinger?      113    220     (0) 2578888  
  1440   21.8  6.3  5.8  chr3              46607001 46607603 (16020886) + TDR4              DNA                       1    301     (0) 2578889  
   813   14.6  0.0  0.0  chr3              46607482 46607618 (16020871) C DIRS-1E-LTR_DR    LTR/Ngaro             (350)    340     204 2578890 *
   244   22.5  2.8  1.4  chr3              46607683 46607712 (16020777) C hAT-N138_DR       DNA/hAT-Ac           (1088)    498     426 2578891  
   252   12.2  0.0  2.4  chr3              46607713 46607754 (16020735) C Harbinger-N27_DR  DNA/PIF-Harbinger?    (162)     58      18 2578892  
   628   13.2 19.3  0.6  chr3              46607758 46607901 (16020588) C Kolobok-N10B_DR   DNA/Kolobok             (2)    269      99 2578893  
  2956   15.1 10.4  1.8  chr3              46607902 46608527 (16019962) + TDR8D             DNA                       1    679     (0) 2578894  
   501   16.5  2.7  1.6  chr3              46608529 46608648 (16019841) C Kolobok-N10B_DR   DNA/Kolobok           (167)    177       4 2578895  
  2635    6.7  2.0  0.0  chr3              46608682 46609039 (16019450) + SINE2-3_DR        SINE/tRNA-V-RTE           1    365     (3) 2578896  
   761   18.7  5.7  0.5  chr3              46609145 46609337 (16019152) + Kolobok-N10B_DR   DNA/Kolobok              41    243    (28) 2578897  
   398   21.0 10.1  6.5  chr3              46609331 46609366 (16019123) + EnSpm-N13_DR      DNA/CMC-EnSpm         13511  13663  (8486) 2578898 *
   439   13.4 25.9  0.0  chr3              46609367 46609478 (16019011) C ANGEL             DNA/hAT                (15)    294     154 2578899  
   200   30.6  0.0  6.1  chr3              46609460 46609474 (16019015) C DNA6-1_DR         DNA/hAT-hAT5          (549)    600     519 2578900 *
   346   18.8  0.0  0.0  chr3              46609475 46609538 (16018951) C ANGEL             DNA/hAT               (245)     64       1 2578899  
   687   13.8 32.1  2.9  chr3              46609612 46609857 (16018632) + DNA-N19_DR        DNA                      23    338   (325) 2578901  
  3095    9.7  8.9  2.5  chr3              46609878 46610451 (16018038) + DIRS-1-LTR_DR     LTR/Ngaro                12    621     (1) 2578902  
   795   20.3  8.6  1.3  chr3              46610452 46610660 (16017829) + DNA-N19_DR        DNA                     394    617    (46) 2578903  
   284   11.5  3.1  6.3  chr3              46610695 46610759 (16017730) + SINE2-2_DR        SINE/tRNA-Core-RTE      108    170   (159) 2578904  
   979   11.0  7.4  0.0  chr3              46612548 46612710 (16015779) C L2-3_DRe          LINE/L2               (303)   4765    4591 2578905  
  1152   21.6  1.2  7.1  chr3              46612712 46613114 (16015375) + Gypsy164-LTR_DR   LTR/Gypsy                 1    381     (0) 2578906  
   246   19.1  1.4  4.3  chr3              46613122 46613192 (16015297) C Gypsy164-LTR_DR   LTR/Gypsy             (312)     69       1 2578907  
   264   17.2  1.7  0.0  chr3              46613193 46613245 (16015244) C L2-3_DRe          LINE/L2               (474)   4594    4541 2578905 *
  7385    5.5  3.0  0.8  chr3              46613242 46614288 (16014201) C L1-112_DR         LINE/L1                 (7)   5241    4172 2578908 *
  7477    8.3  3.6  8.0  chr3              46614275 46615630 (16012859) + hAT-N138B_DR      DNA/hAT-Ac              149   1449     (0) 2578909  
  2070   12.3  4.4  0.5  chr3              46615631 46615997 (16012492) C L2-3_DRe          LINE/L2               (604)   4464    4084 2578905  
   438   14.8 12.9  0.0  chr3              46616634 46616660 (16011829) C Merlin-2_DR       DNA/Merlin           (8980)   4941    4902 2578910  
  5069    9.4  3.1  1.7  chr3              46616661 46617594 (16010895) C TC1DR3            DNA/TcMar-Tc1           (0)    889       3 2578911  
   359   10.9  0.0  0.0  chr3              46620408 46620462 (16008027) + TC1DR3            DNA/TcMar-Tc1             2     56  (1169) 2578912  
   334    4.7  0.0  0.0  chr3              46620458 46620500 (16007989) C Sola2-N3_DR       DNA/Sola-2           (1134)   1323    1281 2578913 *
  3861   11.0  4.5  0.2  chr3              46620503 46621119 (16007370) + TC1DR3            DNA/TcMar-Tc1           532   1175    (50) 2578914  
   214   17.2  2.9  6.1  chr3              46621163 46621230 (16007259) C DNA2-14_DR        DNA                   (797)   6825    6760 2578915 *
  1108   16.4 25.9  0.7  chr3              46621175 46621525 (16006964) C Copia-12B_DR-LTR  LTR/Gypsy?             (28)    439       1 2578916  
   367   14.6 11.3  0.9  chr3              46621695 46621791 (16006698) C ASAT_CY           Satellite              (95)    167      61 2578917  
  1243   18.6 18.1  0.9  chr3              46621793 46622178 (16006311) + hAT-N203_DR       DNA/hAT-Tip100         1056   1507  (4034) 2578918  
  2139    9.0  2.2  0.0  chr3              46622196 46622506 (16005983) C DNA13TA1a_DR      DNA/TcMar-Tc1           (0)    318       1 2578919  
   243   21.4  0.0  0.0  chr3              46624628 46624683 (16003806) C ENSPM-6_DR        DNA/CMC-EnSpm       (31757)    859     804 2578920 *
   409   15.6 21.9  2.2  chr3              46624639 46624649 (16003840) + DNA9-3_DR         DNA/MULE-MuDR?        10394  10418   (961) 2578921  
   443   11.5  0.0  0.0  chr3              46624650 46624727 (16003762) + EnSpm-N16_DR      DNA/CMC-EnSpm            52    129    (73) 2578922  
   409   15.6 21.9  2.2  chr3              46624728 46624789 (16003700) + DNA9-3_DR         DNA/MULE-MuDR?        10419  10573   (806) 2578921 *
   557   13.1  0.0  0.0  chr3              46624787 46624866 (16003623) + DNA-N28_DR        DNA/PIF-Harbinger        33    112   (453) 2578923  
  1245   12.8 21.1  1.4  chr3              46624867 46625164 (16003325) C TDR13             DNA                     (0)    772     341 2578924  
  1312   12.6 17.3  2.5  chr3              46625197 46625514 (16002975) + DNA-N28_DR        DNA/PIF-Harbinger       105    468    (97) 2578925  
   709    8.5  0.0  0.0  chr3              46625534 46625627 (16002862) C hAT-N32D_DR       DNA/hAT-Charlie         (6)    649     556 2578926  
   227    8.8  4.0  0.0  chr3              46625625 46625677 (16002812) C hAT-N32D_DR       DNA/hAT-Charlie       (336)    180     115 2578926 *
  3231   19.4  9.1 10.0  chr3              46625680 46626873 (16001616) + Harbinger-N33_DR  DNA/PIF-Harbinger        23   1200     (0) 2578927  
   228   20.9  0.0  0.0  chr3              46626837 46626879 (16001610) + Merlin-2_DR       DNA/Merlin             4790   4832  (9089) 2578928 *
   497   14.3  0.0  0.0  chr3              46626874 46626950 (16001539) C hAT-N32D_DR       DNA/hAT-Charlie       (578)     77       1 2578926  
   387   10.6  1.5  0.0  chr3              46626951 46627014 (16001475) + DNA-N28_DR        DNA/PIF-Harbinger       501    565     (0) 2578929  
  3204   17.9  9.5  1.9  chr3              46627134 46627851 (16000638) + TDR13             DNA                       1    771     (1) 2578930  
  2954    8.7  9.7  2.0  chr3              46630794 46631297 (15997192) + hAT-N135_DR       DNA/hAT-Charlie           1    542     (0) 2578931  
   329   27.9 13.0  4.9  chr3              46631368 46631574 (15996915) + Kolobok-N13_DR    DNA                       2    224   (235) 2578932  
   208    8.8  5.9  0.0  chr3              46631866 46631899 (15996590) C BEL-58_DRe-I      LTR/Pao              (3102)   2999    2964 2578933  
  2862    8.6 30.9  0.8  chr3              46631927 46632514 (15995975) + hAT-N129_DR       DNA/hAT-Ac                1    764     (0) 2578934  
   288   16.4  7.3  1.4  chr3              46632744 46632811 (15995678) C hAT-N194_DR       DNA/hAT-Charlie       (252)   1550    1479 2578935 *
   343   17.6  2.9  0.0  chr3              46632808 46632875 (15995614) + hAT-N169_DR       DNA/hAT-Ac             1013   1082   (361) 2578936 *
   743   16.6  3.5  6.5  chr3              46632841 46633014 (15995475) C ERV1-N1-I_DR      LTR/ERV1             (3686)   1831    1663 2578937 *
   843   10.9  4.5  4.5  chr3              46632862 46633015 (15995474) C DNAX-23_DR        DNA                  (1411)  10390   10237 2578938 *
  2760    7.1  0.3  1.6  chr3              46632881 46633253 (15995236) C SINE2-3_DR        SINE/tRNA-V-RTE         (0)    368       1 2578939  
   592   14.1 23.1  0.0  chr3              46633262 46633382 (15995107) + hAT-N169_DR       DNA/hAT-Ac             1076   1224   (219) 2578940  
   852   15.3  4.0  4.0  chr3              46633420 46633617 (15994872) C EnSpm-N5_DR       DNA/CMC-EnSpm          (33)    257      60 2578941  
  1340   10.2 23.0  0.6  chr3              46633622 46633878 (15994611) + DNA9-2_DR         DNA                    3621   3934     (0) 2578942  
  1009   17.4  9.5  1.3  chr3              46633879 46634087 (15994402) + hAT-N169_DR       DNA/hAT-Ac             1216   1442     (1) 2578943  
   352   21.2 19.5  4.1  chr3              46634177 46634304 (15994185) C EnSpm-N48B_DR     DNA/CMC-EnSpm        (5879)   1080     934 2578944 *
   997   12.8 30.7  0.4  chr3              46634193 46634404 (15994085) + SINE2-5_DR        SINE/tRNA-V-RTE           7    282     (0) 2578945  
   639   13.5  3.6  0.9  chr3              46634305 46634416 (15994073) + DNAX-23_DR        DNA                   10276  10390  (1411) 2578946 *
   601   20.9  0.0  0.8  chr3              46634417 46634434 (15994055) + EnSpm-17_DR       DNA/CMC-EnSpm          2861   2989  (6287) 2578947  
   378   12.8  3.4  2.2  chr3              46635008 46635095 (15993394) + EnSpm-9_DR        DNA/CMC-EnSpm           687    775  (7845) 2578948  
   348   17.2  3.2  1.0  chr3              46635042 46635135 (15993354) + Polinton-4_DR     DNA/Maverick          17116  17211  (3076) 2578949 *
   239   21.4  0.0  1.8  chr3              46635188 46635244 (15993245) C HATN6_DR          DNA/hAT-Ac              (9)   1002     947 2578950  
 26680    1.8  1.3  0.5  chr3              46635306 46638515 (15989974) + EnSpm-10N1_DR     DNA/CMC-EnSpm             1   3235     (0) 2578951  
  5819    7.0  1.2  0.1  chr3              46638520 46639295 (15989194) + L2-3_DRe          LINE/L2                4282   5065     (3) 2578952  
   238   24.2  4.4  0.0  chr3              46639390 46639480 (15989009) + hAT-N183_DR       DNA/hAT-Ac              339    433  (1562) 2578953 *
  1183   10.6  1.9  6.9  chr3              46639438 46639650 (15988839) C Kolobok-N10C_DR   DNA/Kolobok           (103)    241      39 2578954  
   666   17.2  0.4 19.9  chr3              46639651 46639683 (15988806) + Zisupton-2_DR     DNA/Zisupton           4289   4494   (560) 2578955  
  1735   15.5  2.2  2.5  chr3              46639764 46640087 (15988402) + Kolobok-N10C_DR   DNA/Kolobok               1    323    (21) 2578956  
   421   16.4 14.7  6.5  chr3              46639952 46640108 (15988381) + EnSpm-15_DR       DNA/CMC-EnSpm          9859  10027  (1427) 2578957 *
   381   10.6  3.0  0.0  chr3              46640334 46640399 (15988090) C EnSpm-N16_DR      DNA/CMC-EnSpm          (22)    180     113 2578958  
   318   11.8  3.9  0.0  chr3              46640384 46640399 (15988090) + ENSPM-6_DR        DNA/CMC-EnSpm          6605   6622 (25994) 2578959 *
   295    7.1  9.5  0.0  chr3              46640400 46640441 (15988048) + Harbinger-4N1B_DR DNA/PIF-Harbinger         1     46  (1117) 2578960 *
  3061    7.7  0.8  7.0  chr3              46640434 46640937 (15987552) + Harbinger-4N1B_DR DNA/PIF-Harbinger       261    735   (428) 2578961  
  2172    8.4 18.9  0.6  chr3              46641188 46641643 (15986846) C TDR7              DNA                     (2)    539       1 2578962  
   336   19.8  0.0  0.0  chr3              46641658 46641672 (15986817) C ENSPM-6_DR        DNA/CMC-EnSpm       (17653)  14963   14868 2578963  
   390    9.9  0.0  0.0  chr3              46641673 46641753 (15986736) C DNA6-6_DR         DNA                  (1264)  10017    9937 2578964 *
   430   11.9  0.0  0.0  chr3              46641687 46641770 (15986719) + Helitron-2_DR     RC/Helitron            6043   6126 (21286) 2578965  
   259   17.0  0.0  5.7  chr3              46641725 46641780 (15986709) + EnSpm-N48B_DR     DNA/CMC-EnSpm           671    723  (6236) 2578966 *
   974   11.6  2.0  2.5  chr3              46641854 46642056 (15986433) C EnSpm-N16_DR      DNA/CMC-EnSpm           (0)    202       1 2578967  
   228   18.9 10.2  1.6  chr3              46642560 46642618 (15985871) + Helitron-2_DR     RC/Helitron            7913   7976 (19436) 2578968  
   434   22.6  7.8  2.5  chr3              46642623 46642776 (15985713) + ANGEL             DNA/Kolobok             101    262    (47) 2578969  
   234   19.3  7.9  6.7  chr3              46642708 46642796 (15985693) C hAT-N127_DR       DNA/hAT-Charlie       (234)  10082    9993 2578970 *
  7144   15.0 11.5  0.9  chr3              46642800 46644372 (15984117) + hAT-N22_DR        DNA/hAT-Ac                1   1738     (0) 2578971  
   656    7.0  9.6  0.0  chr3              46644373 46644485 (15984004) C L2-59_DR          LINE/L2                (20)    931     808 2578972  
  2110    7.9  3.2  0.0  chr3              46644490 46644769 (15983720) + SINE2-4_DR        SINE/tRNA-V-RTE          82    370     (1) 2578973  
   924   14.1  1.8  2.4  chr3              46644634 46644800 (15983689) + Penelope-5_DR     LINE/Penelope          2233   2398   (478) 2578974 *
  1090   12.0  1.0  4.6  chr3              46644767 46644967 (15983522) + HATN10_DR         DNA/hAT-Ac              262    455     (0) 2578975  
   313    6.2  0.9 15.0  chr3              46645396 46645509 (15982980) C DNA-N38_DR        DNA                   (422)    201     102 2578976 *
   410    9.9  0.0  4.0  chr3              46645417 46645521 (15982968) + hAT-N68_DR        DNA/hAT-Ac             2862   2962    (70) 2578977  
   340   12.8  2.1  7.3  chr3              46645432 46645574 (15982915) + EnSpm-N33_DR      DNA/CMC-EnSpm           266    401  (1856) 2578978 *
   488    9.8  1.4 13.7  chr3              46645444 46645632 (15982857) C EnSpm-N40B_DR     DNA/CMC-EnSpm         (749)   4758    4664 2578979  
  1376   11.9  7.9  2.1  chr3              46645633 46645898 (15982591) C Copia-11J_DR-LTR  LTR/Gypsy?              (0)    451     171 2578980  
   803    8.2  0.0  0.0  chr3              46645900 46646009 (15982480) + TDR12             DNA                      59    168    (74) 2578981  
   503   10.4 22.1  6.2  chr3              46646025 46646137 (15982352) + Kolobok-N3_DR     DNA/Kolobok-T2?          52    181   (189) 2578982  
   244   12.8  0.0  0.0  chr3              46646137 46646175 (15982314) + Kolobok-N3_DR     DNA/Kolobok-T2?         222    260   (110) 2578983 *
  2005   10.3 24.3  0.5  chr3              46646190 46646551 (15981938) + SINE3-1           SINE/5S-Deu-L2          143    590     (0) 2578984  
   231   17.4  0.0  0.0  chr3              46646555 46646600 (15981889) + DNA8-10_DR        DNA/hAT-Ac             3791   3836   (182) 2578985 *
  6180    7.8  2.0  0.3  chr3              46646596 46647439 (15981050) + TDR2              DNA/TcMar-Tc1            80    937     (0) 2578986  
   390   10.1  5.8  0.0  chr3              46647440 46647508 (15980981) + Kolobok-N5_DR     DNA/Kolobok-T2?         413    485     (0) 2578987  
   316   23.8  9.4  2.1  chr3              46648571 46648604 (15979885) + EnSpm-N47B_DR     DNA/CMC-EnSpm?         1225   1417    (15) 2578988  
   463   22.7  0.7  3.5  chr3              46648605 46648750 (15979739) + Dada-U1A_DR       DNA/Dada               5634   5775  (5204) 2578989 *
   629    8.9 22.6  0.7  chr3              46648631 46648754 (15979735) + ANGEL             DNA/Kolobok               3    153   (156) 2578990  
   311   19.8 15.5  3.8  chr3              46648755 46648766 (15979723) C EnSpm-N39C_DR     DNA/CMC-EnSpm?       (1629)   1922    1807 2578991  
  1831    8.4 19.4  0.2  chr3              46648891 46649261 (15979228) + TDR7              DNA                       1    442    (99) 2578992  
  1118   15.7 10.7 11.3  chr3              46649282 46649655 (15978834) C HATN2_DR          DNA/hAT                (62)   1157     786 2578993  
   440   12.7  0.0  0.0  chr3              46649657 46649719 (15978770) + Tc1-5_DR          DNA/TcMar-Tc1           936    998   (236) 2578994  
   396   18.6  0.0  4.1  chr3              46649782 46649882 (15978607) C CryptonV-N5_DR    DNA/Crypton-V        (8757)  15780   15684 2578995 *
   821   11.8 47.8  1.1  chr3              46649798 46650098 (15978391) C HATN2_DR          DNA/hAT               (779)    440       1 2578993  
   660    8.6  1.9  0.0  chr3              46650099 46650203 (15978286) + TDR7              DNA                     435    541     (0) 2578996  
   215   21.1  0.0  5.3  chr3              46650204 46650234 (15978255) + Zisupton-3_DR     DNA/Zisupton           4179   4206  (3749) 2578997  
   207   18.8  0.0  2.1  chr3              46650721 46650769 (15977720) C L1-69_DR          LINE/L1              (3566)   2455    2408 2578998  
  1789   10.8 15.1  0.0  chr3              46650931 46651233 (15977256) C Tc1-5_DR          DNA/TcMar-Tc1           (0)   1234     886 2578999  
  1865   14.1 11.2  0.7  chr3              46651234 46651633 (15976856) + TDR24             DNA                       3    444     (0) 2579000  
  1608   11.7  1.7  0.0  chr3              46651634 46651860 (15976629) C Tc1-5_DR          DNA/TcMar-Tc1         (353)    881     651 2578999  
   675   12.3 39.8  0.0  chr3              46651858 46652004 (15976485) C Tc1-5_DR          DNA/TcMar-Tc1        (1029)    205       1 2578999 *
   608   22.2 17.9  0.7  chr3              46652022 46652261 (15976228) C ANGEL             DNA/Kolobok            (28)    281       1 2579001  
   213   18.4  4.0  2.0  chr3              46652219 46652268 (15976221) C DNA6-1_DR         DNA/hAT-hAT5          (579)    570     520 2579002 *
  2155    6.2  0.0  1.7  chr3              46652694 46652986 (15975503) C LOOPERN3B_DR      DNA/Kolobok-T2          (0)   1049     762 2579003 *
  2353    9.2  7.1  0.5  chr3              46652983 46653332 (15975157) C LOOPERN3B_DR      DNA/Kolobok-T2        (676)    373       1 2579003  
  1321   11.8 10.7  9.3  chr3              46653699 46654017 (15974472) C TDR25             DNA/hAT-Charlie         (0)    611     289 2579004  
   420   13.8  0.0  0.0  chr3              46654032 46654096 (15974393) C hAT-N135_DR       DNA/hAT-Charlie       (477)     65       1 2579005  
   503   20.3  3.5  2.8  chr3              46655508 46655649 (15972840) + EnSpm-N27B_DR     DNA/CMC-EnSpm            21    163    (10) 2579006  
  1921   12.3 30.4  1.4  chr3              46655731 46656205 (15972284) C LTR-8_DR          LTR                     (0)    612       1 2579007  
   656   17.8  2.7  0.0  chr3              46656528 46656673 (15971816) + EnSpm-N27B_DR     DNA/CMC-EnSpm            24    173     (0) 2579008  
   641   17.1 13.8  0.0  chr3              46656971 46657122 (15971367) + EnSpm-N27B_DR     DNA/CMC-EnSpm             1    173     (0) 2579009  
   278    8.3  1.7  0.0  chr3              46657665 46657724 (15970765) C Zisupton-7_DR     DNA/Zisupton          (850)  16232   16172 2579010 *
   300    5.2  1.7  3.4  chr3              46657680 46657739 (15970750) + Helitron-N3_DR    RC/Helitron            2729   2787   (229) 2579011 *
   468   17.7  0.0  1.0  chr3              46657716 46657812 (15970677) + ANGEL             DNA/Kolobok              42    137   (172) 2579012  
   220    3.0  0.0  3.0  chr3              46657858 46657876 (15970613) C hAT-N79_DR        DNA/hAT-Ac            (380)   1709    1692 2579013  
  6392    9.7  9.9  0.3  chr3              46657877 46658921 (15969568) + TDR23             DNA                       1   1144     (3) 2579014  
   209   11.2  0.0  5.6  chr3              46659029 46659066 (15969423) C BEL-50_DRe-I      LTR/Pao              (1838)   3945    3910 2579015  
   589   25.9  1.2  2.4  chr3              46659569 46659738 (15968751) + TE-X-7_DR         LINE?/Penelope?         106    273   (566) 2579016 *
   787   13.6  0.8  0.8  chr3              46659612 46659737 (15968752) + SINE2-5_DR        SINE/tRNA-V-RTE         157    282     (0) 2579017  
   320   29.0  5.3 12.0  chr3              46659618 46659997 (15968492) + Polinton-1N1_DR   DNA/Maverick          14122  14478   (991) 2579018 *
   703   18.4  1.4  1.4  chr3              46659738 46659754 (15968735) + HATN17_DR         DNA/hAT-Tip100          349    491  (1056) 2579019  
   666   21.2  2.1  4.4  chr3              46659755 46659798 (15968691) C DNA7-N2_DR        DNA/hAT-hAT6          (464)   1550    1368 2579020  
   358   14.5  0.8  7.1  chr3              46659866 46659999 (15968490) + LOOPER-N5B_DR     DNA/Kolobok-T2         1036   1161   (379) 2579021  
   216   15.1 18.4  0.6  chr3              46659886 46660032 (15968457) C Gypsy82-LTR_Dr    LTR/Gypsy             (513)    832     660 2579022 *
   684    7.3  0.0  0.0  chr3              46659903 46660066 (15968423) C Zisupton-7_DR     DNA/Zisupton         (5554)  11528   11365 2579023  
   219   13.3  4.4  0.0  chr3              46660028 46660072 (15968417) C hAT-N185_DR       DNA/hAT?              (532)    428     382 2579024 *
  3624    6.5  0.7  0.0  chr3              46660162 46660620 (15967869) + TC1DR3            DNA/TcMar-Tc1            86    547   (678) 2579025  
  6376    3.5  3.3  0.6  chr3              46660622 46661435 (15967054) C TDR8              DNA/PIF-Harbinger       (0)   1155     320 2579026  
  4169    9.6  7.0  2.7  chr3              46661418 46662090 (15966399) + TC1DR3            DNA/TcMar-Tc1           525   1225     (0) 2579027 *
   206   17.5  0.0  0.0  chr3              46662056 46662095 (15966394) C DNA8-26_DR        DNA                  (2990)   1540    1501 2579028 *
   276   16.4 16.4  0.0  chr3              46662385 46662451 (15966038) + ANGEL             DNA/Kolobok              20     97   (212) 2579029  
   276   22.6  0.0  0.0  chr3              46662396 46662457 (15966032) + Kolobok-N4_DR     DNA/Kolobok-T2         1575   1636  (1366) 2579030  
  1112   13.8 12.1  4.0  chr3              46663257 46663536 (15964953) + HATN1_DR          DNA/hAT                   1    302   (125) 2579031  
   300   16.3  2.2 13.2  chr3              46663522 46663613 (15964876) C DNA7-N2_DR        DNA/hAT-hAT6          (294)   1720    1638 2579032 *
   468   24.5 16.6  0.0  chr3              46663545 46663683 (15964806) + DIRS-15B_DR       LTR/Ngaro              4918   5079   (230) 2579033 *
  2310    8.8  6.3  2.2  chr3              46663560 46663907 (15964582) + SINE2-4_DR        SINE/tRNA-V-RTE          10    371     (0) 2579034  
   414   24.1  0.7  6.2  chr3              46663788 46663836 (15964653) + CryptonV-N5_DR    DNA/Crypton-V          4844   4951 (19586) 2579035 *
   478   12.5  0.0  0.0  chr3              46663837 46663916 (15964573) + TDR9              DNA                       1     80   (128) 2579036 *
   618   19.6  0.0  0.0  chr3              46663912 46664023 (15964466) + HATN1_DR          DNA/hAT                 316    427     (0) 2579037  
   541   21.8  0.0  4.3  chr3              46663929 46664048 (15964441) C Merlin-2_DR       DNA/Merlin           (7320)   6601    6487 2579038 *
   650   13.6 22.7  3.4  chr3              46664138 46664335 (15964154) C Kolobok-N3_DR     DNA/Kolobok-T2?         (0)    370     136 2579039  
   852   13.9  1.9  2.5  chr3              46664353 46664514 (15963975) C SINE3-2_DR        SINE?                   (3)    161       1 2579040  
   708   16.4  5.7  0.0  chr3              46664515 46664654 (15963835) C Kolobok-N3_DR     DNA/Kolobok-T2?       (220)    150       3 2579041  
  1060   18.5 18.2  3.6  chr3              46664799 46665117 (15963372) + DNA-AT-1_DR       DNA                       3    366    (26) 2579042  
   389   24.8  2.8  0.0  chr3              46665026 46665134 (15963355) C Zisupton-6_DR     DNA/Zisupton         (2217)  19899   19788 2579043 *
  2994   16.5  3.6  2.0  chr3              46665152 46665727 (15962762) C DNA-3-6_DR        DNA/Zator?              (0)    585       1 2579044  
  2435   13.3  0.9  1.4  chr3              46665787 46666228 (15962261) C TDR24             DNA                     (2)    442       3 2579045  
   399   20.2 12.8  0.0  chr3              46668426 46668519 (15959970) + Harbinger-N27_DR  DNA/PIF-Harbinger?       21    126    (94) 2579046  
   559    7.9  0.0  0.0  chr3              46668569 46668644 (15959845) + TC1DR3            DNA/TcMar-Tc1             1     76  (1149) 2579047 *
  3295    9.4  4.3  0.8  chr3              46668638 46669120 (15959369) + TC1DR3            DNA/TcMar-Tc1           676   1175    (50) 2579048  
   905   19.7 26.8  0.6  chr3              46669131 46669406 (15959083) C Harbinger-N19_DR  DNA/PIF-Harbinger      (78)    545     198 2579049  
   246   18.8 21.7  0.0  chr3              46669453 46669521 (15958968) + TDR13             DNA                     689    772     (0) 2579050  
   215   19.6  2.2  0.0  chr3              46669772 46669817 (15958672) C Harbinger-N27_DR  DNA/PIF-Harbinger?    (173)     47       1 2579051  
   594   26.7  2.3  1.7  chr3              46671248 46671422 (15957067) + Kolobok-N13_DR    DNA                      72    247   (212) 2579052  
   207   29.1  0.7 13.4  chr3              46671379 46671521 (15956968) + EnSpm-3_DR        DNA/CMC-EnSpm          6516   6642  (1806) 2579053 *
   237   12.2  0.0  2.4  chr3              46671653 46671694 (15956795) + Kolobok-N13_DR    DNA                     269    309   (150) 2579054 *
   296   12.3 12.2  1.2  chr3              46671686 46671759 (15956730) + Kolobok-N13_DR    DNA                     373    454     (5) 2579055  
  4262   15.4  8.8  5.0  chr3              46672114 46673091 (15955398) + TDR8              DNA/PIF-Harbinger       138   1150     (5) 2579056  
  4908   11.2  5.8  1.2  chr3              46673092 46673966 (15954523) + DNA8-4A_DR        DNA/hAT-Charlie           5    919     (0) 2579057  
  1099   13.7  3.0  1.5  chr3              46673986 46674185 (15954304) + hAT-N142_DR       DNA/hAT?                103    305  (1131) 2579058  
   402   14.5  0.0  0.0  chr3              46674440 46674508 (15953981) + hAT-N142B_DR      DNA/hAT?                271    339  (1661) 2579059  
   223   15.1  7.6 13.8  chr3              46674519 46674610 (15953879) + hAT-N105_DR       DNA/hAT-Ac              279    365   (916) 2579060 *
  4941    9.0  8.1 10.7  chr3              46674609 46675605 (15952884) + HATN6_DR          DNA/hAT-Ac               37   1010     (1) 2579061  
  1102   14.9  1.0  2.5  chr3              46675934 46676133 (15952356) C SINE2-1_DR        SINE/tRNA               (1)    197       1 2579062  
  1110   14.3  7.5  2.1  chr3              46676161 46676388 (15952101) + hAT-N142B_DR      DNA/hAT?               1760   1999     (1) 2579063  
  4453   14.6  1.7  5.1  chr3              46676513 46677345 (15951144) + L2-6_DRe          LINE/L2                1536   2341     (0) 2579064  
   200    7.7  0.0  0.0  chr3              46677558 46677583 (15950906) C L1-132_DR         LINE/L1               (962)   3624    3599 2579065  
   501    8.2  4.1  0.0  chr3              46677774 46677871 (15950618) C EnSpm-N48_DR      DNA/CMC-EnSpm        (1592)   1986    1885 2579066  
   281   25.0  0.0  0.0  chr3              46677780 46677883 (15950606) C ERV1-7_DR-I       LTR/ERV1             (4606)   2097    1994 2579067 *
   645    0.0  0.0  0.0  chr3              46677799 46677893 (15950596) + (TCTA)n           Simple_repeat             3     97     (0) 2579068 *
  1717   15.3  2.8  9.2  chr3              46677865 46678380 (15950109) + hAT-N63_DR        DNA/hAT-Ac              519   1500  (2071) 2579069  
   599    3.9  0.0  2.9  chr3              46677894 46677904 (15950585) + MOSAT_DR          Satellite              1107   1209   (878) 2579070 *
  5521    9.6  7.5  0.9  chr3              46678396 46679261 (15949228) + DNA-X-5_DR        DNA/hAT                   9    931   (290) 2579071  
  6245    3.5  3.4  0.0  chr3              46679267 46680026 (15948463) + DNA2-2_DR         DNA                       1    786     (0) 2579072  
   372    5.4  0.0  8.9  chr3              46680031 46680091 (15948398) + DNA-X-5_DR        DNA/hAT                 944    999   (222) 2579073  
   403    7.1  0.0 24.0  chr3              46680125 46680217 (15948272) + DNA-X-5_DR        DNA/hAT                1147   1221     (0) 2579074  
   899   14.7  5.3  1.3  chr3              46680218 46680363 (15948126) + Harbinger-N11_DR  DNA/PIF-Harbinger       987   1138    (73) 2579075  
  1199   14.8  0.0  9.4  chr3              46680411 46680642 (15947847) + TDR13             DNA                     466    677    (95) 2579076  
   562    9.1  1.0 10.1  chr3              46680663 46680801 (15947688) + Tc1-6_DR          DNA/TcMar-Tc1           184    305   (898) 2579077  
   447   12.9  0.0  0.0  chr3              46680779 46680848 (15947641) C Tc1-6_DR          DNA/TcMar-Tc1        (1107)     96      27 2579078 *
   219   24.4  0.0  0.0  chr3              46680819 46680863 (15947626) + IS3EU-4_DR        DNA/IS3EU             11176  11220  (3809) 2579079 *
  5058    4.7  1.9  3.3  chr3              46680880 46681556 (15946933) C Looper-N7_DR      DNA/Kolobok-T2        (347)    668       1 2579080  
   271    3.1  0.0  0.0  chr3              46681557 46681588 (15946901) + Tc1-6_DR          DNA/TcMar-Tc1          1172   1203     (0) 2579081  
   372   15.2  0.0  0.0  chr3              46681589 46681646 (15946843) + TDR13             DNA                     715    772     (0) 2579082  
   228   31.7  1.2  0.0  chr3              46681647 46681661 (15946828) + DNA9-3_DR         DNA/MULE-MuDR?         5737   5794  (5585) 2579083  
   216   17.5 12.3  0.0  chr3              46682098 46682154 (15946335) C Rex1-20_DRe       LINE/Rex-Babar       (3130)    157      94 2579084  
  1007    8.7  0.6  0.0  chr3              46683625 46683831 (15944658) + (TGGA)n           Simple_repeat             1    208     (0) 2579085  
  4220   12.8  5.5  2.5  chr3              46683839 46684568 (15943921) + Kolobok-N2A_DR    DNA/Kolobok-T2           93    843   (512) 2579086  
  2399   16.4 17.3  3.6  chr3              46684569 46684704 (15943785) C Kolobok-N2B_DR    DNA/Kolobok-T2         (92)   1279     299 2579087  
  3691   14.6  5.3  0.0  chr3              46684707 46685343 (15943146) C Rex1-15_DRe       LINE/Rex-Babar        (202)   1462     792 2579088  
   470   20.8  2.8  0.9  chr3              46685353 46685459 (15943030) + CryptonV-N5_DR    DNA/Crypton-V          4095   4203 (20334) 2579089  
   412   17.4  5.0  4.1  chr3              46685357 46685476 (15943013) C hAT-N167B_DR      DNA/hAT-Charlie       (245)   1328    1208 2579090 *
   511   21.1  0.0 17.9  chr3              46686489 46686513 (15941976) + Helitron-N4_DR    RC/Helitron             445    553   (610) 2579091  
   546   20.5  1.9  3.2  chr3              46686514 46686669 (15941820) C DNA-6-N2_DR       DNA                  (1434)   3622    3469 2579092 *
   791   15.3  0.0  1.5  chr3              46686537 46686669 (15941820) + EnSpm-N48B_DR     DNA/CMC-EnSpm           750    880  (6079) 2579093  
   642   19.6  4.5  1.2  chr3              46686670 46686686 (15941803) + hAT-N167B_DR      DNA/hAT-Charlie        1246   1400   (173) 2579094  
   310   14.3  0.0  6.3  chr3              46686817 46686883 (15941606) C EnSpm-N61_DR      DNA/CMC-EnSpm        (1746)   2387    2325 2579095 *
  1056    4.3  0.0  0.0  chr3              46686826 46686989 (15941500) + (TAGA)n           Simple_repeat             4    167     (0) 2579096  
   260   20.4  1.5  5.4  chr3              46686884 46687018 (15941471) + Polinton-4_DR     DNA/Maverick          12958  13087  (7200) 2579097 *
   488   11.7 23.2  0.9  chr3              46688086 46688180 (15940309) + LTR-11_DR-LTR     LTR                       1    116    (77) 2579098  
  1089   17.3  1.0  1.0  chr3              46688203 46688395 (15940094) + LTR-11_DR-LTR     LTR                       1    193     (0) 2579099  
   259    7.0  0.0  0.0  chr3              46688396 46688438 (15940051) + LTR-11_DR-I       LTR                       1     43     (0) 2579100  
  1390   13.0  0.0  1.6  chr3              46688439 46688634 (15939855) + LTR-11_DR-LTR     LTR                       1    193     (0) 2579101  
  1309   12.6  0.0  0.5  chr3              46688679 46688870 (15939619) + LTR-11_DR-LTR     LTR                       3    193     (0) 2579102  
   355   24.8  1.8 14.6  chr3              46689140 46689309 (15939180) C hAT-N88_DR        DNA/hAT-Ac             (97)    485     335 2579103  
   474   15.9  1.1  1.1  chr3              46689443 46689531 (15938958) C hAT-N88_DR        DNA/hAT-Ac            (255)    327     239 2579103  
   551   11.5  2.6  0.0  chr3              46689599 46689676 (15938813) + hAT-N42B_DR       DNA/hAT-Ac                1     80   (711) 2579104  
 10268    6.6  8.8  0.4  chr3              46689685 46691121 (15937368) C hAT-N157_DR       DNA/hAT-Ac              (0)   1557       1 2579105  
   499   11.0  0.8  3.9  chr3              46691122 46691210 (15937279) + ERV1-7_DR-I       LTR/ERV1               1709   1793  (4910) 2579106  
   487    7.7  0.0  0.0  chr3              46691120 46691223 (15937266) C DNA8-10_DR        DNA/hAT-Ac           (2325)   1693    1590 2579107 *
   383   12.5  1.0  4.1  chr3              46691143 46691242 (15937247) C EnSpm-6N1_DR      DNA/CMC-EnSpm        (7703)   1533    1437 2579108 *
   913   10.1 11.9  0.6  chr3              46691208 46691366 (15937123) + hAT-N42_DR        DNA/hAT-Ac              268    444   (269) 2579109  
   235    4.0  0.8 24.1  chr3              46691224 46691249 (15937240) + DNA-2-32_DR       DNA/CMC-EnSpm?         5485   5589  (3193) 2579110 *
 10148    9.4  9.1  1.8  chr3              46691369 46692943 (15935546) + L1-14_DR          LINE/L1                   4   1690  (4015) 2579111 *
 11497    7.1  1.7  0.7  chr3              46692943 46694504 (15933985) + L1-14_DR          LINE/L1                2728   4304  (1401) 2579111  
  1998    9.2  4.5  2.0  chr3              46694504 46694837 (15933652) C DNA-5-8_DR        DNA/hAT-hAT5          (179)   1301     960 2579112 *
   953   15.4 17.9  0.8  chr3              46694722 46694950 (15933539) + DNA-TTAA-3_DR     DNA                     800   1067   (112) 2579113 *
   833   17.3  0.7  2.0  chr3              46694949 46695101 (15933388) C hAT-N160B_DR      DNA/hAT-Ac            (413)   1118     968 2579114 *
  2440    9.3 19.8  0.0  chr3              46695101 46695448 (15933041) C DNA-5-8_DR        DNA/hAT-hAT5          (924)    556     140 2579112  
  3278   10.4  8.5  0.2  chr3              46695466 46695945 (15932544) C Harbinger-8N1_DR  DNA/PIF-Harbinger      (35)    520       1 2579115  
   786   13.8  0.7  0.7  chr3              46695946 46696084 (15932405) C CryptonV-N5_DR    DNA/Crypton-V       (10749)  13788   13650 2579116 *
  4304    8.3  9.5  0.0  chr3              46696075 46696697 (15931792) + L1-14_DR          LINE/L1                4410   5091   (614) 2579117  
   617   14.1 16.7  6.8  chr3              46696705 46696985 (15931504) + L1-14_DR          LINE/L1                5378   5684    (21) 2579118  
   227   25.0  1.7  0.0  chr3              46697226 46697285 (15931204) + Kolobok-N10B_DR   DNA/Kolobok             186    246    (25) 2579119  
   222    5.7 11.4  0.0  chr3              46699919 46699953 (15928536) C hAT-N42B_DR       DNA/hAT-Ac              (0)    791     753 2579120  
   229   17.1  0.0  0.0  chr3              46699958 46699998 (15928491) + hAT-N88_DR        DNA/hAT-Ac              169    209   (373) 2579121  
  3505    9.8  6.9  1.6  chr3              46700052 46700634 (15927855) C hAT-N42_DR        DNA/hAT-Ac              (0)    713     101 2579122  
   485   13.5  1.6  3.3  chr3              46700585 46700625 (15927864) C DNA9-3_DR         DNA/MULE-MuDR?       (1737)   9642    9522 2579123 *
   656    0.0  0.0  0.0  chr3              46700626 46700707 (15927782) + Harbinger-N17_DR  DNA/PIF-Harbinger       317    398  (1247) 2579124  
   501   11.1  0.9  0.0  chr3              46700627 46700734 (15927755) C MuDR-2_DR         DNA/MULE-MuDR        (7500)  16433   16325 2579125 *
  2306   17.3  1.0 10.3  chr3              46700644 46700875 (15927614) C EnSpm-6N1_DR      DNA/CMC-EnSpm        (2649)   6587    6046 2579126  
  2731    7.0  0.3  0.6  chr3              46700876 46701235 (15927254) C SINE2-3_DR        SINE/tRNA-V-RTE         (6)    362       4 2579127  
   761   16.2  1.9  3.2  chr3              46701236 46701274 (15927215) C DNA2-16_DR        DNA                 (10011)   8040    8004 2579128 *
   832   11.5  0.8  0.0  chr3              46701231 46701352 (15927137) C DNA-3-2_DR        DNA/PIF-Harbinger     (138)    835     713 2579129  
   667   15.0  0.0  0.9  chr3              46701349 46701462 (15927027) C IS3EU-4_DR        DNA/IS3EU            (4679)  10350   10238 2579130 *
  1481   13.2 36.8  1.3  chr3              46701459 46702079 (15926410) C DNA-1-7_DR        DNA/PIF-Harbinger     (298)   1140     302 2579131  
  2604   11.5 14.5  3.2  chr3              46702080 46702643 (15925846) + hAT-N169_DR       DNA/hAT-Ac                1    626   (817) 2579132  
   214   13.5  0.0  0.0  chr3              46702631 46702667 (15925822) C EnSpm-N36_DR      DNA/CMC-EnSpm        (1929)   1296    1260 2579133 *
  2287   12.1  0.8  5.9  chr3              46702667 46703060 (15925429) + ENSPM-2N_DR       DNA/CMC-EnSpm            50    424  (1114) 2579134  
  1087   14.3  5.3  4.3  chr3              46703076 46703366 (15925123) + ENSPM-2N_DR       DNA/CMC-EnSpm          1286   1538     (0) 2579135  
  2732   13.1  3.7  0.8  chr3              46703367 46703820 (15924669) + hAT-N169_DR       DNA/hAT-Ac              842   1308   (135) 2579136  
  1073   20.4  8.3  0.4  chr3              46703849 46704089 (15924400) C DNA-1-7_DR        DNA/PIF-Harbinger    (1129)    309      50 2579131  
  8610    4.2  5.0  0.3  chr3              46704090 46705193 (15923296) + HATN5_DR          DNA/hAT-Ac                1   1156     (0) 2579137  
   324   15.9  0.0  7.0  chr3              46705194 46705254 (15923235) C DNA-1-7_DR        DNA/PIF-Harbinger    (1381)     57       1 2579138  
   616   14.4  0.0  0.0  chr3              46705256 46705345 (15923144) C hAT-N42C_DR       DNA/hAT-Ac            (627)     90       1 2579139  
   335   14.4 21.9  0.0  chr3              46705852 46705997 (15922492) C EnSpm-9_DR        DNA/CMC-EnSpm        (7523)   1097     920 2579140 *
   438    8.9  0.0  0.0  chr3              46705876 46705998 (15922491) + ERV1-N3-I_DR      LTR/ERV1               3613   3735   (856) 2579141  
   388   13.6  0.6  0.0  chr3              46705999 46706011 (15922478) C Zisupton-7_DR     DNA/Zisupton         (5581)  11454   11377 2579142  
  1059    9.2  1.3  0.7  chr3              46707137 46707290 (15921199) + SINE3-1a          SINE/5S-Deu-L2          213    367   (203) 2579143  
   263   17.9  2.9  2.9  chr3              46707299 46707367 (15921122) C hAT-N203_DR       DNA/hAT-Tip100       (5247)    294     226 2579144  
  9183    9.5  6.2  1.6  chr3              46707415 46708845 (15919644) + DNA-X-10_DR       DNA                       4   1499     (8) 2579145  
  6658    9.7  5.3  0.5  chr3              46709517 46710517 (15917972) C LOOPERN3B_DR      DNA/Kolobok-T2          (0)   1049       1 2579146  
   243   20.3  3.1  0.0  chr3              46710630 46710693 (15917796) + Kolobok-N10B_DR   DNA/Kolobok             206    271     (0) 2579147  
  2358    9.3 15.5  0.2  chr3              46712037 46712500 (15915989) + piggyBac-N2_DR    DNA/PiggyBac              2    536     (0) 2579148  
   524   13.6 27.1  1.9  chr3              46712608 46712813 (15915676) + DNAX-16_DR        DNA                       1    258   (165) 2579149  
  1471   11.6 35.2  1.6  chr3              46712814 46713199 (15915290) C hAT-N135_DR       DNA/hAT-Charlie         (0)    542      29 2579150  
   329   16.7  0.0  0.0  chr3              46713324 46713373 (15915116) C hAT-N66B_DR       DNA/hAT-Charlie         (3)    192     143 2579151  
  3049   17.5  5.8  2.2  chr3              46713374 46714029 (15914460) + TDR8D             DNA                       1    679     (0) 2579152  
   733    5.8 21.7  0.0  chr3              46714030 46714148 (15914341) C hAT-N66B_DR       DNA/hAT-Charlie        (50)    145       1 2579153  
  4089    9.8 29.5  1.2  chr3              46714901 46715771 (15912718) + L1-9_DR           LINE/L1                   4   1118    (13) 2579154  
   431   18.8  3.5  0.0  chr3              46715859 46715943 (15912546) + EnSpm-N40_DR      DNA/CMC-EnSpm          2411   2498  (2896) 2579155 *
  2351   11.7  3.3  0.0  chr3              46715869 46716227 (15912262) + HE1_DR1           SINE/tRNA-V-RTE           9    379    (23) 2579156  
   659   22.6  0.6  1.3  chr3              46716095 46716251 (15912238) + Penelope-5_DR     LINE/Penelope          2233   2388   (488) 2579157 *
   254   15.2  9.8  3.1  chr3              46716988 46717048 (15911441) + DNA-N37_DR        DNA                     537    601    (66) 2579158  
  1182   12.0  0.0  1.0  chr3              46717050 46717243 (15911246) C hAT-N22C_DR       DNA/hAT-Ac              (0)    694     503 2579159  
   362   24.4  7.0  5.4  chr3              46717167 46717398 (15911091) C CryptonV-N5_DR    DNA/Crypton-V       (20327)   4210    4004 2579160 *
  1795    6.6 21.3  3.5  chr3              46717223 46717536 (15910953) C SINE2-3_DR        SINE/tRNA-V-RTE         (0)    368       1 2579161  
  1004   19.5  4.6 15.7  chr3              46717537 46717899 (15910590) C hAT-N22C_DR       DNA/hAT-Ac            (162)    532     372 2579159 *
  7075    2.5  3.2  0.2  chr3              46717687 46718585 (15909904) C hAT-N134B_DR      DNA/hAT?                (0)    926       1 2579162  
   832    6.4  0.0 17.2  chr3              46718586 46718731 (15909758) C hAT-N22C_DR       DNA/hAT-Ac            (313)    381     258 2579159 *
  4357   11.1  2.0  0.1  chr3              46718727 46719386 (15909103) C hAT-N22B_DR       DNA/hAT-Ac            (707)    672       1 2579163  
  3599   14.4 29.2  2.8  chr3              46719951 46720951 (15907538) C DNA6-10_DR        DNA                  (1320)   5386    4127 2579164  
   419   17.3  0.0  0.0  chr3              46720889 46720963 (15907526) C hAT-N111_DR       DNA/hAT-Ac            (507)    595     521 2579165 *
   817   16.8  2.1  2.1  chr3              46721097 46721290 (15907199) C DNA6-10_DR        DNA                  (2586)   4120    3927 2579164  
  1013   11.3 14.0  1.0  chr3              46721299 46721477 (15907012) + Merlin-1_DR       DNA/Merlin             1431   1632  (8895) 2579166  
   466    9.5  0.0  0.0  chr3              46721394 46721488 (15907001) C Mariner-N5C_DR    DNA/TcMar            (5622)   2299    2205 2579167 *
   325   33.2  0.0  6.4  chr3              46721395 46721510 (15906979) + Helitron-2_DR     RC/Helitron           23623  23731  (3681) 2579168 *
   439    6.7 25.6  0.9  chr3              46721476 46721565 (15906924) + DNA9-3_DR         DNA/MULE-MuDR?         9847   9958  (1421) 2579169  
   220   18.8  1.5  3.1  chr3              46721507 46721572 (15906917) + HE1_DR1           SINE/tRNA-V-RTE         330    394     (8) 2579170 *
   235   33.6  6.8  0.8  chr3              46723403 46723519 (15904970) C DIRS-4N3_DR       LTR/Ngaro             (682)   3385    3262 2579171 *
   277   18.1  0.0 10.3  chr3              46723463 46723548 (15904941) C EnSpm-7_DR        DNA/CMC-EnSpm        (3848)   7186    7109 2579172  
   228   12.8  0.0  0.0  chr3              46724868 46724906 (15903583) C DNA-1-7_DR        DNA/PIF-Harbinger     (576)    862     824 2579173  
   204   16.1  7.1  0.0  chr3              46725308 46725363 (15903126) + Kolobok-2_DR      DNA/Kolobok-T2         4908   4967  (1733) 2579174  
   520    9.3 10.4  0.0  chr3              46725473 46725603 (15902886) + L2-41_DRe         LINE/L2                3421   3564     (0) 2579175  
  1083    6.5  3.9  0.0  chr3              46725726 46725878 (15902611) + piggyBac-N19_DR   DNA/PiggyBac?             1    159     (0) 2579176  
  1995   12.4  0.7  0.0  chr3              46726484 46726782 (15901707) + SINE2-4_DR        SINE/tRNA-V-RTE          70    370     (1) 2579177  
   234   23.2 12.2  1.2  chr3              46727382 46727455 (15901034) + EnSpm-N44_DR      DNA/CMC-EnSpm          5397   5478  (3174) 2579178 *
   333   17.6  0.0  0.0  chr3              46727411 46727461 (15901028) C DNA7-N2_DR        DNA/hAT-hAT6          (325)   1689    1639 2579179 *
  2395    8.9  1.4  0.8  chr3              46727418 46727767 (15900722) + hAT-N137_DR       DNA/hAT-Ac             2355   2706   (865) 2579180  
   849   13.2  2.8  3.9  chr3              46727625 46727805 (15900684) + CryptonV-N1_DR    DNA/Crypton-V          7976   8154  (1897) 2579181 *
   476   17.5  0.0  0.0  chr3              46727796 46727892 (15900597) + EnSpm-16_DR       DNA/CMC-EnSpm          7948   8044  (1740) 2579182 *
  1376    7.4 10.1  0.0  chr3              46727893 46728109 (15900380) C TDR20             DNA/Merlin              (0)    239       1 2579183  
   204   17.2  3.3  5.0  chr3              46728056 46728116 (15900373) C EnSpm-N59_DR      DNA/CMC-EnSpm?       (1873)   1796    1737 2579184 *
  1059   12.6  1.6  0.0  chr3              46728111 46728300 (15900189) + DNA9-5_DR         DNA                    1833   2025  (2902) 2579185  
   828    8.6  0.0  3.1  chr3              46728404 46728535 (15899954) C hAT-N25B_DR       DNA/hAT-Ac              (0)    720     593 2579186  
  1547   12.1  8.1  1.1  chr3              46728539 46728798 (15899691) C hAT-N25B_DR       DNA/hAT-Ac            (442)    278       1 2579186  
   652    8.9  0.0  3.0  chr3              46728799 46728902 (15899587) C hAT-N133_DR       DNA/hAT-Ac              (7)    616     516 2579187  
   972    9.6  0.0  0.0  chr3              46728948 46729083 (15899406) + DNA-5-5_DR        DNA/hAT                  25    160  (1193) 2579188  
  1701    5.2  0.4  0.0  chr3              46729089 46729318 (15899171) C DNA-2-7_DR        DNA/CMC-EnSpm         (460)   1169     939 2579189  
   383   27.4  2.9  3.6  chr3              46729283 46729302 (15899187) + DNA2-14_DR        DNA                    5598   5616  (2006) 2579190 *
  9672    5.7  0.2  0.0  chr3              46729303 46730506 (15897983) C Harbinger-4N1C_DR DNA/PIF-Harbinger       (0)   1206       1 2579191  
  4091    5.1  8.0  1.2  chr3              46730507 46731138 (15897351) + DNA-2-7_DR        DNA/CMC-EnSpm           955   1629     (0) 2579192  
   394   15.7  7.1  0.0  chr3              46731139 46731208 (15897281) + Helitron-N3B_DR   RC/Helitron             919    993  (5611) 2579193 *
  5716    9.1  6.5  4.6  chr3              46731158 46732147 (15896342) + hAT-N188_DR       DNA/hAT-hAT5            564   1571   (397) 2579194  
  1298    6.4  3.2  0.5  chr3              46732148 46732336 (15896153) C hAT-N133_DR       DNA/hAT-Ac            (183)    440     247 2579187  
  1239   14.8  1.4  0.5  chr3              46732331 46732540 (15895949) C SINE2-4_DR        SINE/tRNA-V-RTE         (0)    371     160 2579195 *
  1314   16.6  4.9  4.4  chr3              46732580 46732875 (15895614) + hAT-N22B_DR       DNA/hAT-Ac              355    732   (647) 2579196  
   619   15.4  0.0  0.0  chr3              46733106 46733209 (15895280) C DNA-2-4_DR        DNA                     (0)   1399    1296 2579197  
  1562   14.5 12.3  1.3  chr3              46733284 46733640 (15894849) + HATN10B_DR        DNA/hAT-Ac              211    606     (2) 2579198  
   587   22.4  2.1  0.7  chr3              46733641 46733772 (15894717) C DNA-2-4_DR        DNA                   (144)   1255    1122 2579197  
  4007   11.0  6.0  0.9  chr3              46733773 46734424 (15894065) C Harbinger-N31_DR  DNA/PIF-Harbinger       (0)    685       1 2579199  
   338   17.5  3.7 10.8  chr3              46734433 46734541 (15893948) C DNA-2-4_DR        DNA                   (279)   1120    1019 2579197  
   309   25.6  4.8  8.1  chr3              46734457 46734622 (15893867) + DNAX-10B_DR       DNA                     580    740   (434) 2579200 *
  1383   16.6 18.9  0.3  chr3              46734565 46734866 (15893623) C DNA-2-4_DR        DNA                  (1041)    358       1 2579201  
  1082   16.5 10.4  2.4  chr3              46735634 46735980 (15892509) C HATN1_DR          DNA/hAT                 (1)    426      53 2579202  
   339    2.4  0.0  0.0  chr3              46736335 46736375 (15892114) + EnSpm-N5_DR       DNA/CMC-EnSpm            60    100   (190) 2579203 *
  1337   14.8  3.4  2.8  chr3              46736341 46736660 (15891829) C EnSpm-N5B_DR      DNA/CMC-EnSpm         (969)    323       2 2579204  
  1284   16.3  1.9  0.0  chr3              46736661 46736865 (15891624) C HATN8_DR          DNA/Zisupton           (46)    209       1 2579205  
   737    8.1  0.0  0.0  chr3              46737318 46737416 (15891073) C TDR17             DNA/Sola                (0)    248     150 2579206  
  2265    4.9 10.0  3.3  chr3              46737421 46737760 (15890729) + HE2_DR            SINE/tRNA-V-RTE           2    363     (0) 2579207  
   898    9.1  4.0  4.7  chr3              46737615 46737787 (15890702) + CryptonV-N1_DR    DNA/Crypton-V          7978   8149  (1902) 2579208 *
   831    4.1  0.8  1.6  chr3              46737759 46737882 (15890607) C TDR17             DNA/Sola              (125)    123       1 2579206 *
   431   12.6  0.7 19.0  chr3              46737761 46737897 (15890592) C IS3EU-4_DR        DNA/IS3EU            (5612)   9417    9302 2579209 *
   209   15.7  0.0 10.3  chr3              46737916 46737979 (15890510) + Helitron-N3B_DR   RC/Helitron            3056   3113  (3491) 2579210  
   977    9.3  0.0  0.0  chr3              46738603 46738741 (15889748) C hAT-N25B_DR       DNA/hAT-Ac              (1)    719     581 2579211  
  2497   14.6  5.3  1.5  chr3              46738742 46739192 (15889297) + hAT-N124_DR       DNA/hAT-Ac                1    468   (499) 2579212  
   733   20.9 24.3  2.0  chr3              46739067 46739122 (15889367) C hAT-N57_DR        DNA/hAT-Ac            (680)    606     377 2579213 *
   834   18.8  7.8  1.4  chr3              46739123 46739327 (15889162) C hAT-N167B_DR      DNA/hAT-Charlie       (714)    859     642 2579214  
   733   20.9 24.3  2.0  chr3              46739328 46739354 (15889135) C hAT-N57_DR        DNA/hAT-Ac            (680)    376     256 2579213  
   380   10.9  0.0  0.0  chr3              46739399 46739453 (15889036) C hAT-N25B_DR       DNA/hAT-Ac            (665)     55       1 2579215  
   434   18.5  0.0  0.0  chr3              46739456 46739536 (15888953) C hAT-N25B_DR       DNA/hAT-Ac            (639)     81       1 2579216  
   386   21.0  0.0  0.0  chr3              46739539 46739619 (15888870) C hAT-N25B_DR       DNA/hAT-Ac            (639)     81       1 2579216  
   435   14.6  1.2  1.2  chr3              46739621 46739703 (15888786) C hAT-N25_DR        DNA/hAT-Ac            (746)     83       1 2579217  
   542   11.2  0.0  0.0  chr3              46739707 46739786 (15888703) C hAT-N25B_DR       DNA/hAT-Ac            (640)     80       1 2579218  
   543   12.3  0.0  0.0  chr3              46739789 46739869 (15888620) C hAT-N25B_DR       DNA/hAT-Ac            (639)     81       1 2579218  
  5306    6.7  4.1  0.4  chr3              46740085 46740821 (15887668) C hAT-N129_DR       DNA/hAT-Ac              (0)    764       1 2579219  
   393   21.3  0.0  0.0  chr3              46741531 46741541 (15886948) + DIRS-1-LTR_DR     LTR/Ngaro               191    201   (421) 2579220  
   454   14.1  0.0  0.0  chr3              46741542 46741612 (15886877) + HE1_DR1           SINE/tRNA-V-RTE           3     73   (329) 2579221  
   373   23.2  1.9  0.2  chr3              46741606 46741638 (15886851) C EnSpm-6N1_DR      DNA/CMC-EnSpm        (5404)   3830    3748 2579222 *
  3692   11.2 15.1 11.1  chr3              46742168 46743153 (15885336) C DNA-TTAA-3_DR     DNA                    (20)   1159     138 2579223  
   383   23.0  7.6  4.0  chr3              46743160 46743304 (15885185) + TE-X-17_DR        Unknown                  48    197   (255) 2579224  
   355   17.6  0.0  0.0  chr3              46743496 46743563 (15884926) + TDR23             DNA                       1     68  (1079) 2579225  
   206   13.9  0.0  0.0  chr3              46743680 46743715 (15884774) + MuDR-2_DR         DNA/MULE-MuDR         13619  13654 (10279) 2579226  
  4740   12.1 14.3  3.2  chr3              46743728 46744717 (15883772) + Harbinger3N_DR    DNA/PIF-Harbinger        29   1126    (18) 2579227  
   214   25.6  3.8  4.6  chr3              46744807 46744937 (15883552) + DNA-8-24_DR       DNA/hAT-Tip100          473    602  (1181) 2579228 *
  5599    6.7  7.9  1.7  chr3              46744825 46745694 (15882795) + DNA-X-3_DR        DNA                       5    927   (547) 2579229  
  3744    6.8  2.0  1.2  chr3              46745695 46746198 (15882291) + Looper-N8_DR      DNA/Kolobok-T2            1    508   (599) 2579230  
  3045   13.1 27.6  1.0  chr3              46746199 46746485 (15882004) + CryptonV-N5_DR    DNA/Crypton-V         18777  19776  (4761) 2579231 *
  3099   11.9  7.1  1.3  chr3              46746473 46746992 (15881497) + DNA-X-3_DR        DNA                     916   1465     (9) 2579232  
   383   16.0  2.7  0.0  chr3              46747200 46747274 (15881215) C DNA-TTAA-2_DR     DNA                    (55)    614     538 2579233 *
   503   18.3  1.7  1.7  chr3              46747220 46747336 (15881153) + DNA-TTAA-2_DR     DNA                     551    667     (2) 2579234  
  2009   22.7  5.0 11.2  chr3              46747653 46747837 (15880652) + HarbingerN3_DR    DNA/PIF-Harbinger         1    282   (782) 2579235  
  2737   10.8  0.9  1.4  chr3              46747838 46748269 (15880220) C hAT-N45B_DR       DNA/hAT-Blackjack       (0)    723     294 2579236  
  2009   22.7  5.0 11.2  chr3              46748270 46748778 (15879711) + HarbingerN3_DR    DNA/PIF-Harbinger       283   1063     (1) 2579235  
   984   18.2  0.5  6.2  chr3              46748858 46749080 (15879409) + hAT-N157_DR       DNA/hAT-Ac              477    687   (870) 2579237  
   200   27.4  1.9 17.2  chr3              46748957 46749110 (15879379) + DNA9TA1_DR        DNA/CMC-EnSpm          1178   1311  (2022) 2579238 *
   466    9.3  4.4  5.4  chr3              46749111 46749223 (15879266) + P-1_DR            DNA/P                  7485   7596  (2372) 2579239  
   294   11.1  1.1  1.1  chr3              46749145 46749235 (15879254) + Zisupton-7_DR     DNA/Zisupton           4766   4856 (12226) 2579240 *
   427    7.2  1.0  5.0  chr3              46749156 46749258 (15879231) + hAT-N127_DR       DNA/hAT-Charlie        2101   2199  (8117) 2579241  
   202    8.8  0.0  2.9  chr3              46749635 46749669 (15878820) C DNA-4-3B_DR       DNA                   (858)    405     372 2579242  
   239   26.7  0.0 17.0  chr3              46752495 46752516 (15875973) C EnSpm-N13_DR      DNA/CMC-EnSpm       (13974)   8175    8173 2579243  
  3040    6.7 10.9  0.6  chr3              46752517 46753012 (15875477) C Mariner-N38_DR    DNA/TcMar-Tc1           (0)    547       1 2579244  
  1298   13.5 16.4  0.1  chr3              46753013 46753182 (15875307) + Zisupton-6_DR     DNA/Zisupton           9156   9354 (12762) 2579245 *
  2922    9.9  6.2  6.0  chr3              46753013 46753108 (15875381) C Helitron-N3B_DR   RC/Helitron           (933)   5669    5077 2579246  
   459   17.5  0.6  6.0  chr3              46753052 46753062 (15875427) + Harbinger-2_DR    DNA/PIF-Harbinger      2334   2376  (1951) 2579247 *
   517   15.4  0.0  0.8  chr3              46753063 46753186 (15875303) + Helitron-N3B_DR   RC/Helitron            2395   2517  (4087) 2579248  
   459   17.5  0.6  6.0  chr3              46753187 46753209 (15875280) + Harbinger-2_DR    DNA/PIF-Harbinger      2377   2483  (1844) 2579247  
  6390    7.2 11.6  3.8  chr3              46754749 46755890 (15872599) C DNA-2-10_DR       DNA/TcMar               (0)   1227       1 2579249  
   733   15.4 14.2  8.1  chr3              46755891 46755930 (15872559) C Zisupton-6_DR     DNA/Zisupton        (12868)   9248    9195 2579250  
  3554    6.8  3.4  1.6  chr3              46755931 46756468 (15872021) + Mariner-N38_DR    DNA/TcMar-Tc1             1    547     (0) 2579251  
   394   18.3  5.3  2.0  chr3              46756387 46756481 (15872008) + Merlin-1_DR       DNA/Merlin             2090   2187  (8340) 2579252 *
   258   17.3 13.0  2.4  chr3              46756428 46756440 (15872049) + CryptonV-N5_DR    DNA/Crypton-V         17036  17084  (7453) 2579253 *
   269   17.5  0.0  0.0  chr3              46756441 46756497 (15871992) C CryptonV-3_DR     DNA/Crypton-V       (22486)    967     911 2579254  
   231   19.6  2.0  6.4  chr3              46756505 46756518 (15871971) + MuDR-2_DR         DNA/MULE-MuDR         18098  18165  (5768) 2579255  
   379   15.3  2.3  3.5  chr3              46756813 46756900 (15871589) + hAT-N142B_DR      DNA/hAT?                700    786  (1214) 2579256 *
  2600   10.6  0.5  0.8  chr3              46756828 46757199 (15871290) + TDR17B            DNA/Sola-1              405    775   (771) 2579257  
   924   18.1  6.3  5.9  chr3              46756984 46757235 (15871254) + CryptonV-N4_DR    DNA/Crypton-V          7662   7914  (5579) 2579258 *
   507   13.2  4.7  0.9  chr3              46757793 46757897 (15870592) C hAT-N92_DR        DNA/hAT-Ac              (4)   1571    1463 2579259  
  2535    9.4 20.2  1.0  chr3              46757898 46758401 (15870088) C hAT-N126B_DR      DNA/hAT-Ac              (0)    600       1 2579260  
  2530   14.1 15.1  1.0  chr3              46758402 46758995 (15869494) C hAT-N92_DR        DNA/hAT-Ac            (105)   1470     794 2579259  
   263   18.4  2.8  7.6  chr3              46759836 46759869 (15868620) + Dada-U6_DR        DNA/Dada                674    845  (8118) 2579261  
   617   11.1  6.9  0.0  chr3              46759870 46760013 (15868476) + L1-56_DR          LINE/L1                4795   4948    (34) 2579262 *
   650    5.7  0.0  0.0  chr3              46759909 46760013 (15868476) C hAT-N131_DR       DNA/hAT-Ac           (1765)    299     195 2579263  
   416   13.8  2.3 12.5  chr3              46759920 46759933 (15868556) + ZFERV-2-I_DR      LTR/ERV1                704    746  (9818) 2579264 *
   504    9.4  1.0  0.0  chr3              46759934 46760029 (15868460) C Helitron-N3B_DR   RC/Helitron          (4115)   2489    2393 2579265  
   375   16.5  7.0  5.4  chr3              46759941 46760013 (15868476) C DNA6-6_DR         DNA                  (3419)   7862    7788 2579266 *
  8869    2.7  9.4  0.1  chr3              46760014 46761166 (15867323) + hAT-N41_DR        DNA/hAT-Ac                1   1260     (0) 2579267  
   474   25.2  0.8  1.6  chr3              46760014 46760037 (15868452) C Gypsy-31-LTR_DR   LTR/Gypsy             (799)    155      28 2579268 *
   416   13.8  2.3 12.5  chr3              46760030 46760051 (15868438) + ZFERV-2-I_DR      LTR/ERV1                747    823  (9741) 2579264 *
   254   14.1  9.3  1.1  chr3              46761132 46761217 (15867272) + Zisupton-6_DR     DNA/Zisupton           1067   1159 (20957) 2579269 *
   354    9.9  0.9  1.1  chr3              46761147 46761251 (15867238) + EnSpm-6N1_DR      DNA/CMC-EnSpm          6516   6588  (2648) 2579270  
   273   28.4  3.2  0.0  chr3              46761225 46761319 (15867170) + HERO-4_DR         LINE/R2-Hero            449    546   (263) 2579271 *
   465    9.8  1.9  4.8  chr3              46761701 46761807 (15866682) + CryptonV-N5_DR    DNA/Crypton-V         11452  11555 (12982) 2579272  
   436    2.7  4.5  0.0  chr3              46761729 46761840 (15866649) C hAT-N134B_DR      DNA/hAT?              (133)    793     677 2579273 *
   343   18.0  3.3  0.0  chr3              46761739 46761860 (15866629) C Harbinger-1_DR    DNA/PIF-Harbinger    (1338)   2571    2446 2579274 *
   272   30.6  0.8  1.6  chr3              46761906 46762028 (15866461) C EXPANDER1_DR      LINE/RTE-BovB        (3223)    142      21 2579275  
   303   18.2 19.9  6.0  chr3              46763196 46763446 (15865043) + TDR7              DNA                      84    367   (174) 2579276  
  1245   13.6  1.1  9.2  chr3              46763447 46763729 (15864760) C DNA9-4_DR         DNA                     (1)    418     157 2579277  
   280   13.6  4.4  2.9  chr3              46763671 46763738 (15864751) + CryptonV-1_DR     DNA/Crypton-V          2026   2094 (15779) 2579278 *
   545   19.8  9.6  3.2  chr3              46764877 46765053 (15863436) + ANGEL             DNA/Kolobok               1    188   (121) 2579279  
   338   21.8  4.9  3.2  chr3              46764950 46765072 (15863417) + Kolobok-N4_DR     DNA/Kolobok-T2         1616   1740  (1262) 2579280 *
  1700   18.2  2.3  0.3  chr3              46765146 46765453 (15863036) + Harbinger-N10_DR  DNA/PIF-Harbinger        14    327     (1) 2579281  
  1886    9.3  6.0  0.7  chr3              46765481 46765762 (15862727) + Helitron-2_DR     RC/Helitron           11137  11433 (15979) 2579282  
   694   19.9  1.4  0.0  chr3              46765745 46765760 (15862729) C TDR19             DNA/hAT-Charlie       (215)    190      48 2579283 *
   783   14.4  0.0  0.0  chr3              46765761 46765885 (15862604) + hAT-N4C_DR        DNA/hAT-Charlie          23    147    (48) 2579284  
   246   23.3  8.4  3.6  chr3              46765979 46766085 (15862404) C Kolobok-N10B_DR   DNA/Kolobok            (15)    256     145 2579285  
  5361    8.2  8.6  0.3  chr3              46766095 46766887 (15861602) + HarbingerN5_DR    DNA/PIF-Harbinger         4    861     (0) 2579286  
   367    6.4  0.0  0.0  chr3              46767029 46767075 (15861414) C TDR12             DNA                   (195)     47       1 2579287  
  1458   15.4  0.8  0.0  chr3              46767076 46767319 (15861170) C DNA-AT-1_DR       DNA                   (135)    257      12 2579288  
   313    6.0 10.0  0.0  chr3              46767326 46767375 (15861114) + DNAX-16_DR        DNA                     369    423     (0) 2579289  
   220   13.0 10.8  6.5  chr3              46767492 46767565 (15860924) C hAT-N174_DR       DNA/hAT-Ac            (639)    100      24 2579290  
  1120   12.8 12.3  3.4  chr3              46767969 46768211 (15860278) C DNA-X-8_DR        DNA                     (0)    912     649 2579291  
  2920   10.3  8.2  2.0  chr3              46768212 46768726 (15859763) + HarbingerN3_DR    DNA/PIF-Harbinger         1    546   (518) 2579292  
  1988    3.0  0.0  0.0  chr3              46768732 46768964 (15859525) C P-1N2_DR          DNA/P                   (0)   2146    1914 2579293 *
  6182    5.2  0.8  3.2  chr3              46768964 46769785 (15858704) C P-1N2_DR          DNA/P                (1343)    803       1 2579294  
  5010    9.1 20.7  0.3  chr3              46769786 46770643 (15857846) + hAT-N26_DR        DNA/hAT-Ac                4   1043   (416) 2579295  
  2949    7.5  3.6  3.0  chr3              46770644 46771110 (15857379) C hAT-N46_DR        DNA/hAT-Tip100          (0)    804     335 2579296  
  2443    6.7  2.2  0.8  chr3              46771115 46771475 (15857014) + hAT-N26_DR        DNA/hAT-Ac             1094   1459     (0) 2579297  
  2590   13.2  0.3 26.7  chr3              46771476 46772200 (15856289) + HARBINGERN3B_DR   DNA/PIF-Harbinger       511   1084     (0) 2579298  
   510   15.2  2.2  0.0  chr3              46772201 46772278 (15856211) C DNA-X-8_DR        DNA                   (261)    651     572 2579291  
   358   13.6  3.0  1.5  chr3              46772278 46772344 (15856145) C DNA-X-8_DR        DNA                   (844)     68       1 2579299 *
   270   30.1  0.0  2.1  chr3              46772422 46772441 (15856048) + DNA6-1_DR         DNA/hAT-hAT5            509    526   (623) 2579300  
  1093   21.5  7.3  0.7  chr3              46772442 46772727 (15855762) C ANGEL             DNA/Kolobok             (0)    309       5 2579301  
   667   24.4  8.2  3.3  chr3              46772477 46772768 (15855721) C EnSpm-N10_DR      DNA/CMC-EnSpm        (7412)   1896    1591 2579302 *
  4426    8.3  3.6  3.6  chr3              46773246 46773931 (15854558) + LOOPER-N5B_DR     DNA/Kolobok-T2            1    686   (854) 2579303  
  1007   12.1 23.0  3.0  chr3              46773958 46774205 (15854284) + LOOPER-N5B_DR     DNA/Kolobok-T2          989   1284   (256) 2579304  
  4693    3.1  2.4  7.9  chr3              46774215 46774918 (15853571) C REX1-1_DR         LINE/Rex-Babar          (0)   3590    2923 2579305  
  1424   11.2  1.6  4.1  chr3              46774918 46775169 (15853320) + DNA-8-28_DR       DNA/hAT-Tip100?         216    461   (121) 2579306 *
   226   14.6 12.7  0.0  chr3              46775170 46775224 (15853265) + Kolobok-N5_DR     DNA/Kolobok-T2?         424    485     (0) 2579307  
  4621    8.6  5.3  0.1  chr3              46776787 46777440 (15851049) C TC1DR3            DNA/TcMar-Tc1         (537)    688       1 2579308  
   228    3.1  0.0  3.1  chr3              46777507 46777539 (15850950) + ASAT_CY           Satellite               105    136   (126) 2579309  
   236   20.9  4.5  0.0  chr3              46777731 46777748 (15850741) + TDR16             DNA/Merlin               21     90   (223) 2579310  
   246   14.3  0.0  0.0  chr3              46777753 46777794 (15850695) C Dada-U1A_DR       DNA/Dada             (7299)   3680    3639 2579311  
  1977   11.9 21.6  7.7  chr3              46777796 46778407 (15850082) C HATN12B_DR        DNA/hAT-Ac              (0)    695       5 2579312  
   668   15.5 14.8  1.7  chr3              46778420 46778629 (15849860) C TDR16             DNA                    (76)    237       1 2579313  
 10062    9.5  8.8  0.9  chr3              46779442 46781050 (15847439) + hAT-N23_DR        DNA/hAT-Ac                3   1737     (1) 2579314  
  4294   11.5 17.1  0.0  chr3              46781218 46782004 (15846485) C DNAX-10B_DR       DNA                     (5)   1169     258 2579315  
  9157    4.3  2.4  0.0  chr3              46782008 46783135 (15845354) + TDR8              DNA/PIF-Harbinger         1   1155     (0) 2579316  
   261   15.6  6.1  6.1  chr3              46782041 46782077 (15846412) C TDR8B             DNA/hAT-Ac            (126)    826     756 2579317 *
   338    0.0  0.0  0.0  chr3              46783104 46783140 (15845349) C Harbinger-2_DR    DNA/PIF-Harbinger    (4290)     37       1 2579318  
  1500   10.9  6.2  3.4  chr3              46783141 46783393 (15845096) C DNAX-10B_DR       DNA                   (914)    260       1 2579319  
  1518   21.7  2.6  0.3  chr3              46783512 46783821 (15844668) + Harbinger-N13_DR  DNA/PIF-Harbinger         8    324     (0) 2579320  
   205   21.9 13.2  1.1  chr3              46783971 46784009 (15844480) C hAT-N41_DR        DNA/hAT-Ac           (1166)     94       4 2579321  
   216   23.8  0.0  0.0  chr3              46784010 46784051 (15844438) + hAT-N120_DR       DNA/hAT-Charlie         909    950     (1) 2579322  
   218   10.9  5.4 10.2  chr3              46784513 46784604 (15843885) + Polinton-1_DR     DNA/Maverick          17747  17834   (651) 2579323  
   301   22.4  3.0  8.8  chr3              46784735 46784866 (15843623) C ANGEL             DNA/Kolobok            (33)    276     152 2579324  
  1948    7.0  0.8  0.0  chr3              46784876 46785133 (15843356) C Mariner-N7_DR     DNA/TcMar               (1)    260       1 2579325  
   227   20.9  0.0  0.0  chr3              46785134 46785176 (15843313) + EnSpm-N10_DR      DNA/CMC-EnSpm          1786   1828  (7480) 2579326  
   837   15.1  5.9  0.0  chr3              46785339 46785490 (15842999) + hAT-N51_DR        DNA/hAT-Ac                1    161   (207) 2579327  
  3924    7.3  1.2  0.2  chr3              46785673 46786191 (15842298) C TC1DR3            DNA/TcMar-Tc1           (0)   1225     702 2579328  
  1912    9.1  1.5  0.0  chr3              46786191 46786454 (15842035) C TC1DR3            DNA/TcMar-Tc1         (946)    279      12 2579328 *
   812   17.8  2.0  2.1  chr3              46786541 46786740 (15841749) + hAT-N51_DR        DNA/hAT-Ac              208    368     (0) 2579329  
   331   22.1  2.6  0.0  chr3              46787614 46787690 (15840799) + Merlin-N3_DR      DNA/Merlin                1     79   (176) 2579330  
   477   12.9  0.0  1.2  chr3              46787698 46787783 (15840706) + Merlin-N3_DR      DNA/Merlin              171    255     (0) 2579331  
   360   16.5 12.5  8.9  chr3              46787968 46787982 (15840507) C Merlin-N3_DR      DNA/Merlin              (3)    252     132 2579332  
   521   13.7  4.9  0.0  chr3              46787983 46788084 (15840405) C hAT-N133_DR       DNA/hAT-Ac            (284)    339     233 2579333  
  9313    8.3  6.9  7.5  chr3              46788088 46789784 (15838705) C DNA-8-4_DR        DNA/hAT                 (0)   2568     881 2579334  
  2887    7.5  4.3  1.4  chr3              46789792 46790208 (15838281) C DNA-8-4_DR        DNA/hAT              (2139)    429       1 2579334  
  1886   15.1  9.7  2.3  chr3              46790275 46790687 (15837802) + Kolobok-N5_DR     DNA/Kolobok-T2?          43    485     (0) 2579335  
   237   16.9  7.1  2.2  chr3              46790688 46790772 (15837717) C Merlin-N3_DR      DNA/Merlin            (162)     93       5 2579332 *
   270   17.4  7.2  0.0  chr3              46790706 46790774 (15837715) C hAT-N133_DR       DNA/hAT-Ac            (433)    190     117 2579336  
   476   23.2 10.0  0.8  chr3              46790877 46791106 (15837383) + Nimb-7_DR         LINE/I                 2044   2294     (0) 2579337  
  2036   14.0  4.6  1.7  chr3              46791134 46791526 (15836963) C LOOPERN4_DR       DNA/Kolobok-T2        (511)    406       3 2579338  
  1383    9.1  0.0  1.0  chr3              46792425 46792623 (15835866) + Kolobok-N7B_DR    DNA/Kolobok-T2            1    197   (290) 2579339  
  1528   14.4  2.9  3.7  chr3              46792645 46792918 (15835571) + HarbingerN1_DR    DNA/PIF-Harbinger         1    272   (378) 2579340  
   223   20.6  4.7  1.5  chr3              46792922 46792932 (15835557) + DNA-8-9_DR        DNA/hAT-Ac             1027   1092  (2627) 2579341  
   294   13.2  5.7  0.0  chr3              46792933 46792985 (15835504) + DNA-5-8C_DR       DNA/hAT-hAT5             31     86   (605) 2579342  
   216   25.3  4.1  2.7  chr3              46793030 46793102 (15835387) + hAT-N159_DR       DNA/hAT-Ac             1378   1451   (371) 2579343 *
   993   19.3  3.1  0.5  chr3              46793061 46793234 (15835255) + hAT-N149_DR       DNA/hAT                  27    205   (599) 2579344  
  6123    5.5  1.2  0.2  chr3              46793235 46794013 (15834476) + DNA2-2_DR         DNA                       1    786     (0) 2579345  
  1151   10.1 32.0  0.0  chr3              46794015 46794261 (15834228) + hAT-N149_DR       DNA/hAT                 436    761    (43) 2579346  
   536   16.7  5.9  0.0  chr3              46794279 46794380 (15834109) + Kolobok-N7B_DR    DNA/Kolobok-T2          380    487     (0) 2579347  
   256   17.7  8.7  7.6  chr3              46794290 46794393 (15834096) C CryptonV-N5_DR    DNA/Crypton-V        (5670)  18867   18763 2579348 *
  1476   14.7 26.1  0.2  chr3              46795632 46796041 (15832448) + TDR25             DNA/hAT-Charlie           1    516    (95) 2579349  
   311   11.1  0.0  0.0  chr3              46796053 46796097 (15832392) C Tx1-37_DR         LINE/L1-Tx1           (208)   1325    1281 2579350 *
  4400   10.7  3.4  1.1  chr3              46796095 46796828 (15831661) C Tx1-7_DR          LINE/L1-Tx1            (24)   5419    4669 2579351  
   582   11.8 39.3  3.5  chr3              46797748 46797958 (15830531) C HATN10_DR         DNA/hAT-Ac              (3)    452     169 2579352 *
   594   12.7  0.0  8.4  chr3              46797835 46797963 (15830526) C DNA2-10_DR        DNA                  (1190)   2331    2213 2579353  
  1254   13.6  8.0 10.5  chr3              46797991 46798351 (15830138) + Gypsy50-LTR_DR    LTR/Gypsy                 1    353     (0) 2579354  
   536   14.6  0.0  2.2  chr3              46798352 46798441 (15830048) C HATN10B_DR        DNA/hAT-Ac            (520)     88       1 2579355  
   205   11.6  0.0  5.8  chr3              46799497 46799551 (15828938) C L1-11_DR          LINE/L1              (1503)   5821    5770 2579356  
   407   16.8  0.0  7.6  chr3              46800646 46800787 (15827702) C EnSpm-N14_DR      DNA/CMC-EnSpm         (871)   3709    3578 2579357  
   387    6.2  0.0  3.7  chr3              46800720 46800803 (15827686) + hAT-N48B_DR       DNA/hAT-Ac             1597   1677   (463) 2579358 *
   211   20.5  0.0  0.0  chr3              46802232 46802270 (15826219) + (CGTG)n           Simple_repeat             1     39     (0) 2579359  
   206   18.6  0.0  0.0  chr3              46802236 46802278 (15826211) C Polinton-1N1_DR   DNA/Maverick         (1012)  14457   14415 2579360 *
   307   20.8  2.8  0.0  chr3              46802882 46802953 (15825536) + LOOPERN2_DR       DNA/Kolobok-T2          827    900   (475) 2579361  
   230   16.7  6.0  1.4  chr3              46802896 46802962 (15825527) + hAT-N48B_DR       DNA/hAT-Ac             1349   1418   (722) 2579362 *
   275   16.4 17.4  1.0  chr3              46802908 46802993 (15825496) C Merlin-1_DR       DNA/Merlin           (3010)   7517    7418 2579363  
  2272   13.1  1.1  4.7  chr3              46803523 46803964 (15824525) C HATN1_DR          DNA/hAT                 (0)    427       1 2579364  
   518   15.1  0.9  0.0  chr3              46805237 46805342 (15823147) C DNA11TA1B_DR      DNA/CMC-EnSpm          (65)    138      32 2579365  
  3311   12.6 24.7  1.1  chr3              46805352 46806229 (15822260) + Merlin-1_DR       DNA/Merlin             1682   2764  (7763) 2579366  
  1337   14.3 30.0  2.3  chr3              46805818 46805899 (15822590) + MuDR-2_DR         DNA/MULE-MuDR         15801  16418  (7515) 2579367 *
  2186   10.4  5.2  0.2  chr3              46805900 46806303 (15822186) + Helitron-N2_DR    RC/Helitron            1137   1560   (903) 2579368  
   392    3.8  4.7  1.8  chr3              46806216 46806322 (15822167) C Mariner-N5C_DR    DNA/TcMar            (6418)   1503    1394 2579369 *
   470    7.8  0.0  3.9  chr3              46806229 46806335 (15822154) + Merlin-1_DR       DNA/Merlin             8094   8196  (2331) 2579370 *
  1203   16.5  1.6  5.3  chr3              46806283 46806538 (15821951) + DNA-8-24_DR       DNA/hAT-Tip100          470    716  (1067) 2579371  
   369   13.4  5.7  4.0  chr3              46806323 46806338 (15822151) C Harbinger-2_DR    DNA/PIF-Harbinger    (1904)   2422    2298 2579372 *
   271   19.9  4.1  4.1  chr3              46806339 46806358 (15822131) C EnSpm-N48B_DR     DNA/CMC-EnSpm        (1635)   5321    5178 2579373  
  2307    7.1 15.0  3.0  chr3              46808179 46808659 (15819830) + TDR7              DNA                       1    537     (4) 2579374  
   257   20.0  6.5  2.7  chr3              46808752 46808859 (15819630) C Harbinger-N17_DR  DNA/PIF-Harbinger    (1192)    453     342 2579375 *
   415   11.5  3.0 21.8  chr3              46808772 46809065 (15819424) C EnSpm-N42B_DR     DNA/CMC-EnSpm        (2857)   1447     949 2579376  
   339   22.1  0.4  8.1  chr3              46808801 46808919 (15819570) C Zisupton-6_DR     DNA/Zisupton        (13489)   8627    8405 2579377 *
   537    1.7  0.0  0.0  chr3              46808926 46809044 (15819445) C DNA-X-5_DR        DNA/hAT               (112)   1109     991 2579378  
   513    7.3  0.7  0.0  chr3              46809045 46809055 (15819434) C ZFERV-2-I_DR      LTR/ERV1             (9675)    850     753 2579379  
   339   22.1  0.4  8.1  chr3              46809056 46809066 (15819423) C Zisupton-6_DR     DNA/Zisupton        (13489)   8404    8381 2579377  
   937   16.0  1.2  6.1  chr3              46809067 46809154 (15819335) + EnSpm-N42_DR      DNA/CMC-EnSpm           595    814   (438) 2579380  
  2343   12.4  9.6  2.5  chr3              46809319 46809881 (15818608) C L1-96_DR          LINE/L1                 (3)   1835    1234 2579381  
   272   18.6  1.7  1.7  chr3              46810008 46810044 (15818445) C DNA-2-32_DR       DNA/CMC-EnSpm?       (3092)   5690    5520 2579382 *
   473    8.5  1.6  2.5  chr3              46810042 46810162 (15818327) C DNA9-6_DR         DNA                   (319)   7565    7446 2579383  
   446    9.3  0.8  3.9  chr3              46810045 46810178 (15818311) C Helitron-2_DR     RC/Helitron         (21049)   6363    6234 2579384 *
   442    7.6  9.2  0.0  chr3              46810062 46810192 (15818297) C Dada-U6_DR        DNA/Dada             (1741)   7222    7080 2579385 *
   438    7.5  6.6  1.4  chr3              46810076 46810211 (15818278) C Harbinger-N16_DR  DNA/PIF-Harbinger     (465)   2941    2799 2579386 *
  1449   12.6 23.1  1.9  chr3              46814047 46814353 (15814136) + TDR17B            DNA/Sola-1              401    771   (775) 2579387  
   485   22.7  3.8 17.4  chr3              46814116 46814254 (15814235) + EnSpm-N11_DR      DNA/CMC-EnSpm          2761   2993  (2357) 2579388 *
   508   19.1  5.6  3.9  chr3              46814255 46814379 (15814110) C DNA6-6_DR         DNA                  (3294)   7987    7861 2579389  
   229   10.3  0.0  0.0  chr3              46816100 46816138 (15812351) + hAT-N22_DR        DNA/hAT-Ac             1068   1106   (632) 2579390  
   207   17.5  0.0  2.5  chr3              46817149 46817189 (15811300) + L1-126_DR         LINE/L1                4263   4302  (1433) 2579391  
   474   16.4  7.6  2.1  chr3              46820444 46820620 (15807869) + TDR7              DNA                      12    195   (346) 2579392  
  2590   12.6  1.1  0.9  chr3              46820635 46821074 (15807415) C TDR24             DNA                     (1)    443       3 2579393  
  1972   16.3  1.2  0.0  chr3              46821077 46821408 (15807081) + HE1_DR1           SINE/tRNA-V-RTE           2    337    (65) 2579394  
   206   17.6  7.9  2.5  chr3              46821513 46821543 (15806946) + CryptonV-N5_DR    DNA/Crypton-V         14110  14144 (10393) 2579395  
  1304   17.8  9.2  2.4  chr3              46821544 46821935 (15806554) + hAT-N130_DR       DNA/hAT-Ac                1    418     (3) 2579396  
   512   12.3  2.5  0.0  chr3              46821869 46821949 (15806540) + DNA6-1_DR         DNA/hAT-hAT5            778    860   (289) 2579397 *
   243   28.2  2.4  0.0  chr3              46821876 46821960 (15806529) + DNA-X-17_DR       DNA                    1549   1635   (739) 2579398 *
   235   17.4  2.9  0.0  chr3              46821945 46822013 (15806476) + TDR7              DNA                     455    525    (16) 2579399 *
   464    4.7  6.2  1.5  chr3              46822052 46822116 (15806373) C LTR-11_DR-LTR     LTR                   (125)     68       1 2579400  
  1123   18.8  0.5  0.5  chr3              46822161 46822353 (15806136) C LTR-11_DR-LTR     LTR                     (0)    193       1 2579401  
  1084   17.2  1.6  1.1  chr3              46822406 46822587 (15805902) C LTR-11_DR-LTR     LTR                    (10)    183       1 2579402  
   311   10.6  0.0  0.0  chr3              46822778 46822824 (15805665) + Mariner-N23_DRe   DNA/TcMar-ISRm11          7     53   (978) 2579403 *
  4541    8.2  0.6  0.9  chr3              46822816 46823456 (15805033) + Mariner-N23_DRe   DNA/TcMar-ISRm11        393   1031     (0) 2579404  
   253   17.0  0.0  0.0  chr3              46823462 46823514 (15804975) C HarbingerN5_DR    DNA/PIF-Harbinger       (2)    859     807 2579405  
   223   26.1  3.3  0.0  chr3              46823483 46823502 (15804987) + Harbinger-N17_DR  DNA/PIF-Harbinger       523    567  (1078) 2579406 *
   264   12.0  0.0  4.0  chr3              46823503 46823554 (15804935) + Polinton-4_DR     DNA/Maverick          12299  12348  (7939) 2579407 *
   885   10.6  0.2 14.8  chr3              46823514 46823807 (15804682) + (TAGA)n           Simple_repeat             1    251     (0) 2579408  
   223   26.1  3.3  0.0  chr3              46823555 46823574 (15804915) + Harbinger-N17_DR  DNA/PIF-Harbinger       568    617  (1028) 2579406 *
   407    8.8  1.2  2.5  chr3              46823737 46823818 (15804671) C Harbinger3_DR     DNA/PIF-Harbinger    (1484)   2115    2035 2579409  
   410   19.2  8.1  0.0  chr3              46824750 46824774 (15803715) C Merlin-2_DR       DNA/Merlin           (8987)   4934    4902 2579410  
  2566    7.7  7.6  1.0  chr3              46824775 46825144 (15803345) C TC1DR3            DNA/TcMar-Tc1           (0)   1225     832 2579411  
   342   17.4  1.2  6.6  chr3              46825127 46825206 (15803283) + Mariner-N5B_DR    DNA/TcMar              2789   2864  (6580) 2579412 *
  2302   12.0  7.6  4.6  chr3              46825303 46825827 (15802662) + Mariner-N31_DR    DNA/TcMar-Tc1             1    540     (0) 2579413  
  1484   18.1  4.0  6.9  chr3              46825828 46825883 (15802606) + EnSpm-N47_DR      DNA/CMC-EnSpm?         2547   2588   (429) 2579414  
   297    4.6  1.8  0.9  chr3              46825828 46825936 (15802553) C Polinton-1N1_DR   DNA/Maverick          (619)  14850   14741 2579415 *
   422    1.8  0.9  0.0  chr3              46825840 46825949 (15802540) + (TTATA)n          Simple_repeat             3    113     (0) 2579416  
   441   24.3  5.5  6.4  chr3              46826202 46826421 (15802068) C DNA6-8B_DR        DNA                  (1215)   1457    1240 2579417  
  1820   12.7  3.4  2.3  chr3              46826684 46826981 (15801508) C TC1DR3            DNA/TcMar-Tc1         (370)    855     555 2579411  
   295   14.6  0.0  7.3  chr3              46826985 46827043 (15801446) + IS3EU-4_DR        DNA/IS3EU             12483  12537  (2492) 2579418  
   233   25.0  1.8  0.0  chr3              46827909 46827964 (15800525) C RTEX-2_DR         LINE/RTE-X           (1123)   2137    2081 2579419  
   257   25.1  4.6  4.6  chr3              46828478 46828749 (15799740) + EnSpm-N3C_DR      DNA/CMC-EnSpm             1    225  (1296) 2579420 *
  5776    8.6  2.7  8.7  chr3              46828676 46829950 (15798539) C EnSpm-N36B_DR     DNA/CMC-EnSpm        (1151)   2265    1224 2579421  
   284   11.8 30.8  1.3  chr3              46829857 46829976 (15798513) + EnSpm-9_DR        DNA/CMC-EnSpm           891   1045  (7575) 2579422 *
   674    5.3  0.3  0.3  chr3              46829895 46830103 (15798386) + (TG)n             Simple_repeat             1    209     (0) 2579423  
   326   16.0  1.6  1.6  chr3              46830008 46830134 (15798355) C ENSPM-6_DR        DNA/CMC-EnSpm         (840)  31776   31650 2579424 *
   555   17.1  0.0  2.7  chr3              46830106 46830219 (15798270) C EnSpm-N36_DR      DNA/CMC-EnSpm         (275)   2950    2840 2579425  
   263   23.7  4.2  2.1  chr3              46830173 46830306 (15798183) C Helitron-N3B_DR   RC/Helitron           (908)   5696    5587 2579426 *
   383   19.7  4.0  1.6  chr3              46830195 46830318 (15798171) + hAT-N164_DR       DNA/hAT-Tip100          831    957  (1083) 2579427  
   883   13.9  8.9  0.8  chr3              46830357 46830602 (15797887) + EnSpm-N22_DR      DNA/CMC-EnSpm           195    460  (1061) 2579428  
  1726   12.6  0.3  6.6  chr3              46830611 46830932 (15797557) C LOOPERN3_DR       DNA/Kolobok-T2          (0)   1011     709 2579429  
  3982    7.6  5.1  4.6  chr3              46830936 46831624 (15796865) + hAT-N153_DR       DNA/hAT-Ac                1    692  (1386) 2579430  
  4370   13.4  9.6  0.7  chr3              46831625 46832448 (15796041) + HATN2_DR          DNA/hAT                   1    897   (322) 2579431  
  2309    9.6 34.6  0.3  chr3              46832452 46832962 (15795527) + hAT-N153_DR       DNA/hAT-Ac              980   1665   (413) 2579432  
  4784    9.2  2.3  2.0  chr3              46832967 46833709 (15794780) C DNA-8-19_DR       DNA/hAT-Tip100          (0)   1647     903 2579433  
  2286    6.2  7.4  1.2  chr3              46833713 46834038 (15794451) + SINE2-3_DR        SINE/tRNA-V-RTE          14    359     (9) 2579434  
   225   10.0  0.0  0.0  chr3              46834041 46834070 (15794419) C DNA-8-19_DR       DNA/hAT-Tip100       (1617)     30       1 2579435  
  2578    9.0  3.6  3.6  chr3              46834093 46834507 (15793982) + hAT-N153_DR       DNA/hAT-Ac             1664   2078     (0) 2579436  
   624   24.6  2.5  6.1  chr3              46834535 46834858 (15793631) C Zisupton-6_DR     DNA/Zisupton        (13167)   8949    8637 2579437 *
   639   17.3  8.6  7.3  chr3              46834648 46834890 (15793599) C EnSpm-N25_DR      DNA/CMC-EnSpm        (3764)    922     677 2579438 *
  3908   10.4  6.3 18.4  chr3              46834852 46835874 (15792615) + EnSpm-N22_DR      DNA/CMC-EnSpm           602   1519     (2) 2579439  
  1104   18.5  5.1  1.8  chr3              46836408 46836682 (15791807) C ANGEL             DNA/Kolobok             (0)    309      26 2579440  
   514   21.3  7.1  4.3  chr3              46836514 46836739 (15791750) + IS3EU-1_DR        DNA/IS3EU              3975   4206  (4498) 2579441 *
   209   25.0  1.7  0.0  chr3              46837616 46837675 (15790814) + Gypsy-179_DR-I    LTR/Gypsy              3417   3477   (448) 2579442  
   375   15.6  0.9 11.4  chr3              46838063 46838178 (15790311) C Kolobok-N10_DR    DNA/Kolobok            (19)    624     520 2579443  
   230   22.0  1.2 13.3  chr3              46838151 46838234 (15790255) C Harbinger-N13_DR  DNA/PIF-Harbinger      (52)    272     198 2579444 *
   253   18.2  5.5  0.0  chr3              46838209 46838263 (15790226) C Kolobok-N10_DR    DNA/Kolobok           (515)    128      71 2579443  
  1289   10.6  3.5  4.4  chr3              46838414 46838641 (15789848) C hAT-N137_DR       DNA/hAT-Ac            (976)   2595    2370 2579445 *
  1448    8.6  0.0  1.0  chr3              46838453 46838651 (15789838) C SINE2-4_DR        SINE/tRNA-V-RTE       (151)    220      24 2579446  
   232    9.4  0.0  0.0  chr3              46839237 46839268 (15789221) C TE-X-1B_DR        DNA                    (97)   1312    1281 2579447 *
  3061    8.5  3.0  3.0  chr3              46839261 46839732 (15788757) C TE-X-3_DR         DNA/PIF-ISL2EU        (336)    687     216 2579448  
   373   10.1  0.9  6.9  chr3              46839707 46839719 (15788770) C P-1_DR            DNA/P                (2586)   7382    7282 2579449 *
   414    8.5  1.1  0.0  chr3              46839720 46839813 (15788676) + DNA8-10_DR        DNA/hAT-Ac             1594   1688  (2330) 2579450 *
  1075   24.2  4.8 14.6  chr3              46839734 46839744 (15788745) C Zisupton-6_DR     DNA/Zisupton        (12825)   9291    9063 2579451  
  3642    7.4 13.4  1.0  chr3              46839745 46840371 (15788118) C Merlin-1_DR       DNA/Merlin           (8289)   2238    1535 2579452  
  1079   13.6  0.5  3.6  chr3              46840312 46840509 (15787980) + EnSpm-N25_DR      DNA/CMC-EnSpm           774    965  (3721) 2579453 *
  2265   17.2  1.9  2.9  chr3              46840403 46840918 (15787571) + DNA-6-N5B_DR      DNA                    1069   1579  (1944) 2579454  
  1075   24.2  4.8 14.6  chr3              46840510 46840528 (15787961) C Zisupton-6_DR     DNA/Zisupton        (12825)   9062    8584 2579451 *
   338   20.4 11.9  2.7  chr3              46841736 46841836 (15786653) + Kolobok-N15_DR    DNA/Kolobok             151    260   (652) 2579455  
  2377    7.6  6.1  0.6  chr3              46841842 46842184 (15786305) C HE2_DR            SINE/tRNA-V-RTE         (0)    363       2 2579456  
  1370   20.3  2.0 10.1  chr3              46842185 46842226 (15786263) C DNA8-10_DR        DNA/hAT-Ac           (1818)   2143    1836 2579457  
   298   14.3  0.0 16.5  chr3              46842264 46842351 (15786138) C Mariner-N1_DR     DNA/TcMar              (98)    172      98 2579458  
  1672   10.5  0.4  0.0  chr3              46842352 46842598 (15785891) C DNA13TA1_DR       DNA/TcMar-Tc1           (0)    318      71 2579459  
   533   10.8  0.7  7.3  chr3              46842630 46842741 (15785748) + hAT-N34B_DR       DNA/hAT-Ac              768    949     (0) 2579460  
   584   16.4 11.7  0.0  chr3              46842742 46842869 (15785620) C Kolobok-N15_DR    DNA/Kolobok           (769)    143       1 2579461  
  2124   13.4  7.9  0.8  chr3              46842908 46843274 (15785215) + HarbingerN6_DR    DNA/PIF-Harbinger         1    393     (0) 2579462  
   561   23.6 11.4  0.6  chr3              46843524 46843681 (15784808) C Kolobok-N10_DR    DNA/Kolobok           (399)    244      70 2579463  
   225   15.2  1.7  1.7  chr3              46843691 46843750 (15784739) C hAT-N25B_DR       DNA/hAT-Ac             (50)    670     611 2579464  
   456   12.3  0.0  0.0  chr3              46844302 46844366 (15784123) C DNAX-16_DR        DNA                     (2)    421     357 2579465  
   609   17.1 12.4  1.7  chr3              46844372 46844532 (15783957) + DNA11TA1_DR       DNA/CMC-EnSpm            26    203     (0) 2579466  
  2277   13.5 30.3  0.8  chr3              46844586 46845152 (15783337) C TDR13             DNA                     (0)    772      40 2579467  
  2165    8.7  7.1  2.2  chr3              46845153 46845503 (15782986) C hAT-N51_DR        DNA/hAT-Ac              (0)    368       1 2579468  
   336    6.7  0.0  0.0  chr3              46845506 46845550 (15782939) + TDR13             DNA                     728    772     (0) 2579469  
   697   15.1  2.9  0.0  chr3              46845551 46845689 (15782800) C DNAX-16_DR        DNA                   (122)    301     159 2579465  
  1946    9.5  3.4  4.3  chr3              46845796 46846147 (15782342) C Mariner-N38_DR    DNA/TcMar-Tc1         (198)    349       1 2579470  
   489   16.2  2.9  7.5  chr3              46846148 46846287 (15782202) C DNAX-16_DR        DNA                   (288)    135       2 2579465  
   463    4.9  0.0  0.0  chr3              46846483 46846543 (15781946) + DNA-5-3_DR        DNA/hAT-hAT5              1     61   (472) 2579471 *
   681    1.3  0.0  0.0  chr3              46846539 46846616 (15781873) C L2-2_DRe          LINE/L2                 (2)   4236    4159 2579472  
  1027    8.3  0.0  0.0  chr3              46846645 46846777 (15781712) + SINE2-3_DR        SINE/tRNA-V-RTE         235    367     (1) 2579473 *
  2204   11.0 13.3  0.7  chr3              46846777 46847189 (15781300) + DNA-5-3_DR        DNA/hAT-hAT5             69    533     (0) 2579474  
   860   13.3  2.7  7.3  chr3              46846778 46846830 (15781659) C DNA8-28_DR        DNA/hAT              (3961)   3181    3004 2579475 *
  1247   24.3  8.2  3.4  chr3              46847325 46847776 (15780713) C L1-14_DR          LINE/L1               (371)   5334    4862 2579476  
   359   23.5 11.5  1.9  chr3              46847972 46848162 (15780327) + Merlin-N1_DR      DNA/Merlin              147    355    (14) 2579477 *
   482   22.4 12.9  5.0  chr3              46848132 46848162 (15780327) + TE-X-13_DR        Unknown                1084   1131  (1294) 2579478  
  1022   20.7  8.1  0.3  chr3              46848163 46848433 (15780056) + ANGEL             DNA/Kolobok               1    292    (17) 2579479  
  1604   13.7  1.7  5.2  chr3              46848458 46848758 (15779731) C Gypsy91-LTR_DR    LTR/Gypsy               (3)    291       1 2579480  
   816   19.8  0.6  0.6  chr3              46849302 46849479 (15779010) C HATN1_DR          DNA/hAT                 (0)    427     250 2579481  
  2740   12.7  9.9  0.9  chr3              46849482 46849968 (15778521) C TDR13             DNA                   (231)    541      12 2579482  
   298   28.2  4.2  1.8  chr3              46850083 46850248 (15778241) C Merlin-N1_DR      DNA/Merlin             (12)    357     188 2579483  
  3846   11.6  0.2  0.9  chr3              46851542 46852088 (15776401) C SINE3-1a          SINE/5S-Deu-L2          (3)    567      25 2579484  
  1377    5.3  0.0  0.0  chr3              46852127 46852295 (15776194) + MuDR-2_DR         DNA/MULE-MuDR         14547  14715  (9218) 2579485  
 15017    5.2  9.1  1.1  chr3              46852296 46854298 (15774191) + DIRS-1D-I_DR      LTR/Ngaro                 7   2148  (3893) 2579486  
  4632    4.5  0.2  1.0  chr3              46854299 46854879 (15773610) C DNA9TA1_DR        DNA/TcMar-Tc1           (0)   3333    2758 2579487  
  7322    1.8  2.5  0.8  chr3              46854880 46855764 (15772725) C Gypsy35-LTR_DR    LTR/Gypsy               (0)    900       1 2579488  
  8105   10.9  1.9  9.0  chr3              46855765 46857268 (15771221) C DNA9TA1_DR        DNA/TcMar-Tc1         (571)   2762    1356 2579487  
  3478    5.0  2.0  1.6  chr3              46857252 46857694 (15770795) C DNA9TA1_DR        DNA/TcMar-Tc1        (2263)   1070     626 2579487 *
   933    4.8  0.8  0.0  chr3              46857691 46857814 (15770675) C DNA9TA1_DR        DNA/CMC-EnSpm        (3208)    125       1 2579489 *
 23829    5.7  7.7  0.5  chr3              46857815 46861067 (15767422) + DIRS-1D-I_DR      LTR/Ngaro              2147   5633   (408) 2579486  
  5201    8.0  1.7  0.8  chr3              46861068 46861910 (15766579) + DIRS-1D-LTR_DR    LTR/Ngaro                 3    601     (0) 2579490  
  4637   11.9 23.8  1.8  chr3              46861935 46862927 (15765562) C DNA8-8_DR         DNA/hAT-Charlie         (0)   1207       1 2579491  
  2376   10.9  2.6  0.3  chr3              46862928 46863277 (15765212) + L2-46_DR          LINE/L2                2012   2369   (148) 2579492  
  2903   12.5 35.3  4.8  chr3              46863293 46864189 (15764300) + DNA-6-N9_DR       DNA                       1   1159     (0) 2579493  
  4311   11.1  6.1  1.3  chr3              46864195 46865038 (15763451) + hAT-N138B_DR      DNA/hAT-Ac                1    883   (703) 2579494  
  1722    9.6  0.8  2.4  chr3              46865107 46865361 (15763128) C Mariner-N26_DRe   DNA/TcMar-ISRm11        (0)    933     683 2579495  
 10576    5.2  1.4  4.5  chr3              46865368 46866788 (15761701) + hAT-N22B_DR       DNA/hAT-Ac                1   1379     (0) 2579496  
  3718    9.3 10.5  0.0  chr3              46866790 46867410 (15761079) C Mariner-N26_DRe   DNA/TcMar-ISRm11      (247)    686       1 2579495  
   868   11.0  4.4  5.6  chr3              46867411 46867635 (15760854) + hAT-N138B_DR      DNA/hAT-Ac              710   1132   (454) 2579497 *
  1918   17.4  6.7  1.0  chr3              46867581 46867969 (15760520) + Mariner-N2_DR     DNA/TcMar              1267   1677  (2289) 2579498 *
  2835    6.5  3.4  0.0  chr3              46867625 46867979 (15760510) C SINE2-3_DR        SINE/tRNA-V-RTE         (1)    367       1 2579499  
  1816   15.9  2.5  9.6  chr3              46867980 46868033 (15760456) C CryptonV-2_DR     DNA/Crypton-V        (1018)  20793   20766 2579500 *
  4608    3.6  4.3  0.0  chr3              46868022 46868580 (15759909) C TE-X-13_DR        Unknown               (305)   2120    1538 2579501 *
  7510    5.6  3.0  1.8  chr3              46868579 46869597 (15758892) C TE-X-13_DR        Unknown              (1161)   1264     234 2579501  
  5889   11.9  2.4  2.4  chr3              46869592 46870539 (15757950) + DIRS1a_DR         LTR/DIRS                  1    948  (5031) 2579502 *
   226    7.1  0.0  0.0  chr3              46870548 46870575 (15757914) + DIRS-10_DR        LTR/DIRS               1005   1032  (4731) 2579503  
 14882    2.0  2.9  1.6  chr3              46870576 46872376 (15756113) C hAT-N90_DR        DNA/hAT-Charlie         (0)   1823       1 2579504  
  1114   24.9  0.6  8.6  chr3              46872377 46872728 (15755761) + DIRS-1B_DR        LTR                     996   1321    (39) 2579505 *
 19842    8.6  2.5  1.9  chr3              46872414 46875253 (15753236) + DIRS1a_DR         LTR/DIRS               1006   3863  (2116) 2579506  
 12113    6.9  2.0  3.3  chr3              46875246 46876976 (15751513) + DIRS1c_DR         LTR                    4228   5936     (0) 2579507 *
   495    6.7  0.0  0.0  chr3              46876925 46876984 (15751505) C DIRS-10_DR        LTR/DIRS              (287)   5476    5417 2579508 *
  2006    5.4  0.0  0.0  chr3              46876979 46877217 (15751272) C TE-X-13_DR        Unknown              (2186)    239       1 2579509  
   414   14.1  3.1  1.5  chr3              46877227 46877291 (15751198) + HATN3B_DR         DNA/hAT-Tip100          913    978     (1) 2579510  
   537   12.0  0.0  0.0  chr3              46877293 46877367 (15751122) + hAT-N142B_DR      DNA/hAT?               1349   1423   (577) 2579511  
   746   16.3 22.4  4.2  chr3              46878252 46878514 (15749975) C ANGEL             DNA/Kolobok             (0)    309       1 2579512  
   281   27.1  3.5  5.4  chr3              46878734 46878846 (15749643) C EnSpm-14N1_DR     DNA/CMC-EnSpm        (1100)   3085    2975 2579513  
   225   14.3 15.6  1.4  chr3              46878989 46879052 (15749437) + CryptonV-N5_DR    DNA/Crypton-V         15211  15283  (9254) 2579514  
   205   21.4  1.4  0.0  chr3              46879019 46879088 (15749401) C Merlin-1_DR       DNA/Merlin           (6181)   4346    4276 2579515 *
   500   23.3 21.7  1.4  chr3              46879092 46879335 (15749154) C EnSpm-10_DR       DNA/CMC-EnSpm        (4040)   2265    1973 2579516 *
   596   24.9  7.7  7.7  chr3              46879193 46879962 (15748527) + EnSpm-10_DR       DNA/CMC-EnSpm          1754   2265  (4040) 2579517  
   763   14.3 21.2  1.3  chr3              46880455 46880652 (15747837) C DNA-N37_DR        DNA                   (177)    490     254 2579518  
   460    8.0 24.0  0.0  chr3              46881587 46881661 (15746828) + hAT-N142B_DR      DNA/hAT?               1428   1520   (480) 2579519  
   681   10.8 11.6  0.8  chr3              46881664 46881783 (15746706) + TDR13             DNA                     471    603   (169) 2579520  
  6521   11.9  8.5  1.4  chr3              46881784 46882852 (15745637) + Harbinger3N_DR    DNA/PIF-Harbinger         1   1144     (0) 2579521  
   503   15.8  0.0  1.2  chr3              46882854 46882936 (15745553) + TDR13             DNA                     602    683    (89) 2579522  
   221   16.2  0.0  0.0  chr3              46882990 46883026 (15745463) + TDR13             DNA                     736    772     (0) 2579523  
  4820   10.1  2.3  0.8  chr3              46883031 46883731 (15744758) C DIRS-N2_DR        LTR/Ngaro            (1545)   4484    3774 2579524  
   833   20.4  7.6  5.7  chr3              46883724 46884014 (15744475) + hAT-N22_DR        DNA/hAT-Ac             1442   1737     (1) 2579525 *
  2046   15.3  5.8  3.4  chr3              46884091 46884489 (15744000) + DNA6-6_DR         DNA                    4150   4557  (6724) 2579526 *
  2319   13.0  5.5  2.0  chr3              46884139 46884523 (15743966) + hAT-N137_DR       DNA/hAT-Ac             2336   2733   (838) 2579527  
  2183    9.8 13.8  1.0  chr3              46884678 46885046 (15743443) C LOOPERN3B_DR      DNA/Kolobok-T2          (3)   1046     631 2579528  
   469    8.3  0.0  0.0  chr3              46885049 46885108 (15743381) C LOOPERN3B_DR      DNA/Kolobok-T2        (550)    499     440 2579528  
   721   17.3  0.7  3.4  chr3              46885155 46885304 (15743185) C HarbingerN7_DR    DNA/PIF-Harbinger     (104)    374     229 2579529  
  1293    9.8 12.2  0.0  chr3              46885319 46885523 (15742966) C hAT-N22C_DR       DNA/hAT-Ac              (0)    694     465 2579530 *
  5278   10.9  1.9  1.3  chr3              46885522 46886310 (15742179) C hAT-N22B_DR       DNA/hAT-Ac            (585)    794       1 2579531  
  1567   19.7  2.8  1.9  chr3              46886306 46886626 (15741863) + Kolobok-N10C_DR   DNA/Kolobok               1    324    (20) 2579532 *
   219   23.1  4.1  2.0  chr3              46887892 46887988 (15740501) + Rex1-31_DRe       LINE/Rex-Babar         3021   3119   (414) 2579533 *
   436    6.2  4.3  0.8  chr3              46887920 46887931 (15740558) C Zisupton-7_DR     DNA/Zisupton        (12390)   4692    4654 2579534  
   400    9.9  0.0  0.0  chr3              46887932 46888022 (15740467) C ENSPM-6_DR        DNA/CMC-EnSpm       (17677)  14939   14849 2579535  
   436    6.2  4.3  0.8  chr3              46888023 46888035 (15740454) C Zisupton-7_DR     DNA/Zisupton        (12390)   4653    4601 2579534  
   234   17.1  0.0  0.0  chr3              46888699 46888737 (15739752) C DNA-N45_DR        DNA/CMC-EnSpm         (354)    359     321 2579536  
  1705    9.8 22.4  0.5  chr3              46888738 46889067 (15739422) + hAT-N52_DR        DNA/hAT-Ac                1    402   (419) 2579537  
  1309   14.4  0.0  1.0  chr3              46889133 46889329 (15739160) C SINE2-1_DR        SINE/tRNA               (3)    195       1 2579538  
  1694    9.2  5.5  0.7  chr3              46889401 46889672 (15738817) + hAT-N25B_DR       DNA/hAT-Ac              432    716     (4) 2579539  
   339   11.4 10.0  0.0  chr3              46889677 46889746 (15738743) + hAT-N142B_DR      DNA/hAT?                918    994  (1006) 2579540  
   327   13.3 11.1  0.0  chr3              46889747 46889766 (15738723) + hAT-N52_DR        DNA/hAT-Ac              394    493   (328) 2579541  
   364    7.0  0.0  0.0  chr3              46889778 46889820 (15738669) + Rex1-40_DRe       LINE/Rex-Babar            3     45  (3304) 2579542  
  2419    8.6  0.3  1.8  chr3              46889824 46890154 (15738335) + Rex1-40_DRe       LINE/Rex-Babar          202    527  (2822) 2579542 *
  6627   10.2  7.2  0.8  chr3              46890132 46891240 (15737249) + hAT-N21_DR        DNA/hAT-Charlie         120   1299   (547) 2579543  
 13470    7.8 26.9  0.1  chr3              46891244 46893469 (15735020) + Rex1-40_DRe       LINE/Rex-Babar          516   3337    (12) 2579542  
 19699    0.0  0.0  0.0  chr3              46893615 46895715 (15732774) + L1-137_DR         LINE/L1                   1   2101  (3060) 2579544  
   232   20.3  8.2 10.3  chr3              46895624 46895782 (15732707) C DNA8-28_DR        DNA/hAT              (3426)   3716    3561 2579545 *
   326   20.1  1.3 27.5  chr3              46895710 46895860 (15732629) C DNA9-3_DR         DNA/MULE-MuDR?       (1415)   9964    9845 2579546 *
  2233    8.0  1.4 18.5  chr3              46895726 46896141 (15732348) C HE2_DR            SINE/tRNA-V-RTE         (0)    363       8 2579547  
   708   20.9  5.0 11.8  chr3              46895912 46896172 (15732317) C DNAX-25B_DR       DNA/Zisupton         (1040)   2498    2254 2579548 *
 14942    0.6  0.1  0.1  chr3              46896147 46897798 (15730691) + L1-137_DR         LINE/L1                2102   3712  (1449) 2579549  
  9902    3.1  0.2  0.3  chr3              46897802 46898946 (15729543) C Harbinger3N_DR    DNA/PIF-Harbinger       (0)   1144       1 2579550  
  9699    3.9  0.1  0.3  chr3              46898950 46900095 (15728394) C Harbinger3N_DR    DNA/PIF-Harbinger       (0)   1144       1 2579551  
  5074    5.9  0.0  0.2  chr3              46900098 46900730 (15727759) + L1-137_DR         LINE/L1                3713   4344   (817) 2579549  
  2240   27.6  1.3  2.7  chr3              46900738 46902676 (15725813) + SAT-1_DR          Satellite                 1   1911     (1) 2579552 *
  5589    7.7  9.5  4.2  chr3              46902673 46903680 (15724809) C hAT-N145_DR       DNA/hAT-Ac              (4)   1587     528 2579553  
  6258    7.4  0.3  0.0  chr3              46903781 46906383 (15722106) + SAT-1_DR          Satellite                 1   2610     (2) 2579554  
  1207   12.7  5.6  4.6  chr3              46906383 46906597 (15721892) C HATN17_DR         DNA/hAT                 (0)   1547    1331 2579555 *
  3778   13.5  7.5  9.4  chr3              46906602 46907444 (15721045) + hAT-N102_DR       DNA/hAT-Tip100            1    828     (0) 2579556  
  6252   10.5 15.5  3.1  chr3              46907445 46908004 (15720485) C HATN17_DR         DNA/hAT               (845)    702       1 2579555  
  5877   15.4  1.1  2.6  chr3              46908005 46911635 (15716854) + SAT-1_DR          Satellite                 1   3574     (2) 2579557  
  4604   14.1  3.4 16.7  chr3              46911630 46912878 (15715611) C Looper-N8_DR      DNA/Kolobok-T2          (0)   1107       1 2579558 *
  1560   24.4  0.6  2.6  chr3              46912884 46913351 (15715138) + SAT-1_DR          Satellite                85    543   (285) 2579559  
   711   11.1  0.0  0.0  chr3              46913370 46913477 (15715012) C Kolobok-4N1_DR    DNA/Kolobok-T2        (198)   1471    1364 2579560  
   467    8.0  5.6  0.0  chr3              46913467 46913591 (15714898) C Zisupton-6_DR     DNA/Zisupton        (12611)   9505    9374 2579561 *
   836    8.1  7.2  1.5  chr3              46913482 46913606 (15714883) C Gypsy-31-LTR_DR   LTR/Gypsy             (800)    154      23 2579562 *
  5119    9.8  7.9  1.2  chr3              46913557 46914387 (15714102) C RTEX-2_DR         LINE/RTE-X            (374)   2886    2001 2579563  
  1757    5.1  0.4  1.1  chr3              46914370 46914615 (15713874) C EnSpm-N23_DR      DNA/CMC-EnSpm           (8)    630     408 2579564 *
  2779    3.6  5.5  2.1  chr3              46914606 46914971 (15713518) C DNA-X-4B_DR       DNA                    (43)    378       1 2579565  
   436   21.2 11.2  9.2  chr3              46914972 46915013 (15713476) C MuDR-2N1_DR       DNA/MULE-MuDR        (7595)   4630    4586 2579566  
   908   13.4  5.4  0.0  chr3              46915224 46915372 (15713117) + DNA6-6_DR         DNA                    4386   4542  (6739) 2579567 *
   989   14.6  5.1  1.5  chr3              46915241 46915435 (15713054) C Merlin-1_DR       DNA/Merlin           (6033)   4494    4293 2579568  
   350    5.0  0.0  0.0  chr3              46915368 46915447 (15713042) + EnSpm-22N2_DR     DNA/CMC-EnSpm          2326   2405  (3142) 2579569 *
   318    3.6  0.0  3.6  chr3              46915373 46915459 (15713030) C EnSpm-N1_DR       DNA/CMC-EnSpm         (453)   2077    1994 2579570 *
   292    3.5  8.2 10.5  chr3              46915378 46915474 (15713015) C CryptonV-1_DR     DNA/Crypton-V       (10989)   6884    6790 2579571 *
   200    7.1  0.0  0.0  chr3              46916605 46916632 (15711857) C EnSpm-N26_DR      DNA/CMC-EnSpm           (0)    613     586 2579572  
   395   16.0  0.0 15.7  chr3              46917155 46917287 (15711202) C EnSpm-N2_DR       DNA/CMC-EnSpm         (836)   3179    3065 2579573 *
  2540   12.8 14.7  3.9  chr3              46917183 46917767 (15710722) C Merlin-1_DR       DNA/Merlin           (8334)   2193    1548 2579574  
   205   25.7 20.4  1.6  chr3              46917679 46917781 (15710708) + LOOPERN2_DR       DNA/Kolobok-T2          795    916   (459) 2579575 *
   265   23.7  0.0  0.0  chr3              46917706 46917781 (15710708) C DNA7-N1_DR        DNA/Zisupton         (1139)   9278    9203 2579576  
   221   20.4 17.4  0.0  chr3              46917716 46917813 (15710676) C CryptonV-N4_DR    DNA/Crypton-V        (8541)   4952    4838 2579577 *
   272   13.6  0.0 11.0  chr3              46917730 46917768 (15710721) + EnSpm1_DR         DNA/CMC-EnSpm          1365   1394  (8094) 2579578  
   423    6.6  0.0  4.9  chr3              46917769 46917832 (15710657) + TDR2              DNA/TcMar-Tc1             4     64   (873) 2579579  
   200   26.3  6.2  0.7  chr3              46917790 46917801 (15710688) C Helitron-2_DR     RC/Helitron         (15555)  11815   11721 2579580 *
  5420   11.6  1.6  0.0  chr3              46917826 46918628 (15709861) + TDR2              DNA/TcMar-Tc1           122    937     (0) 2579581  
   545   22.1 15.8  4.2  chr3              46918921 46919198 (15709291) + ANGEL             DNA/Kolobok               1    309     (0) 2579582  
   356   11.3  3.4 10.8  chr3              46919199 46919224 (15709265) C hAT-N134_DR       DNA/hAT?              (325)    740     721 2579583  
   212   21.1 12.8  1.0  chr3              46919618 46919653 (15708836) + ENSPM-6_DR        DNA/CMC-EnSpm         13293  13365 (19251) 2579584  
   218   12.0  2.0  0.0  chr3              46919654 46919703 (15708786) + hAT-N131_DR       DNA/hAT-Ac              180    230  (1834) 2579585  
   202    7.0  0.0  0.0  chr3              46919668 46919710 (15708779) + MuDR-2N1_DR       DNA/MULE-MuDR          3447   3489  (8736) 2579586 *
  3054   12.0 24.5  4.9  chr3              46919733 46920512 (15707977) C hAT-N185_DR       DNA/hAT?               (34)    926       1 2579587  
  1625   17.2 18.1  1.0  chr3              46920851 46921297 (15707192) + DNA-N37_DR        DNA                       1    523   (144) 2579588  
   300   25.0  9.2  2.4  chr3              46921304 46921422 (15707067) + piggyBac-N16B_DR  DNA/PiggyBac?             1    127   (822) 2579589  
  1427   12.2  2.6  1.6  chr3              46921427 46921668 (15706821) C DNA9-2_DR         DNA                    (22)   3912    3686 2579590  
   622    8.8  1.1  0.0  chr3              46921659 46921749 (15706740) C TDR3B             DNA/hAT-Charlie       (101)     92       1 2579591 *
   347   20.0  5.9  1.9  chr3              46921665 46921766 (15706723) + TDR19C            DNA/hAT-Charlie         109    214   (182) 2579592 *
   451   15.9  4.4  2.2  chr3              46921748 46921837 (15706652) C DNA-N25_DR        DNA                  (1348)   1697    1606 2579593  
   209   16.9  3.0  4.1  chr3              46921818 46921916 (15706573) C hAT-N21_DR        DNA/hAT-Charlie        (63)   1783    1686 2579594 *
   255   18.2  0.0  3.4  chr3              46921854 46921944 (15706545) + Tx1-45_DR         LINE/L1-Tx1            5385   5472    (76) 2579595  
   211   16.7  4.0  2.7  chr3              46921883 46921956 (15706533) C CryptonV-N5_DR    DNA/Crypton-V        (9493)  15044   14970 2579596 *
   215   19.9  7.5  9.9  chr3              46921915 46922048 (15706441) + piggyBac-N16B_DR  DNA/PiggyBac?           169    299   (650) 2579597  
   426   22.5  8.9 10.2  chr3              46922076 46922112 (15706377) + EnSpm-N13_DR      DNA/CMC-EnSpm          4132   4165 (17984) 2579598  
  1322   14.2  8.2  3.6  chr3              46922113 46922404 (15706085) + ANGEL             DNA/Kolobok               1    305     (4) 2579599  
   289   19.6  3.7 15.1  chr3              46922269 46922430 (15706059) C EnSpm-17_DR       DNA/CMC-EnSpm        (6447)   2829    2684 2579600 *
  1073   15.4  8.6  0.8  chr3              46922550 46922771 (15705718) + TDR12             DNA                       1    239     (3) 2579601  
   346   21.2  1.4 12.2  chr3              46922784 46922928 (15705561) + piggyBac-N16B_DR  DNA/PiggyBac?           773    903    (46) 2579602  
  1140   11.7 27.9  4.7  chr3              46922962 46923276 (15705213) C TE-X-2_DR         Unknown                (43)    385       1 2579603  
   411   10.8  1.5  0.0  chr3              46923763 46923827 (15704662) C DNA11TA1B_DR      DNA/CMC-EnSpm           (0)    203     138 2579604  
   281   32.8  3.2  2.4  chr3              46924001 46924125 (15704364) C TDR8              DNA/PIF-Harbinger     (927)    228     103 2579605  
  1238    9.7  0.0  5.8  chr3              46924162 46924381 (15704108) + Mariner-N38_DR    DNA/TcMar-Tc1           340    547     (0) 2579606  
   259    9.6  0.0  7.1  chr3              46924342 46924386 (15704103) + ENSPM-6_DR        DNA/CMC-EnSpm          2699   2740 (29876) 2579607 *
   263   20.0  0.0  0.0  chr3              46924461 46924515 (15703974) + DNA-2-8_DR        DNA/CMC-EnSpm          1007   1061  (1435) 2579608  
   594   19.6  0.9  0.0  chr3              46925012 46925123 (15703366) C DNA-N22_DR        DNA                   (340)    428     316 2579609  
   343    4.0  0.9 11.8  chr3              46925617 46925729 (15702760) + ACROBAT1          DNA/PIF                 753    854   (525) 2579610 *
   457    5.2  1.0  2.1  chr3              46925633 46925730 (15702759) + DNA8-25_DR        DNA                    2280   2376  (1591) 2579611 *
   513    1.4  0.0  1.4  chr3              46925656 46925725 (15702764) + DNA7-N1_DR        DNA/Zisupton           9210   9278  (1139) 2579612  
  1537   14.7  8.2  0.3  chr3              46925729 46926022 (15702467) + DNA13TA1_DR       DNA/TcMar-Tc1             1    317     (1) 2579613  
  1781   12.5  4.7  0.0  chr3              46926506 46926784 (15701705) C LOOPERN5_DR       DNA/Kolobok-T2        (945)    292       1 2579614  
   313   14.1  0.0  8.8  chr3              46927450 46927511 (15700978) + DNAX-16_DR        DNA                     364    420     (3) 2579615  
   970    9.8  5.2  8.7  chr3              46928099 46928311 (15700178) + Kolobok-N1_DR     DNA/Kolobok-T2?          29    234   (565) 2579616  
   591   18.1 15.0  0.0  chr3              46928311 46928443 (15700046) C Kolobok-N1_DR     DNA/Kolobok-T2?       (348)    451     299 2579617 *
  2093   23.2  5.5 15.1  chr3              46929203 46930191 (15698298) C Kolobok-1N3_DR    DNA/Kolobok-T2          (0)   1067     162 2579618  
  3239    9.0 15.5  5.2  chr3              46930482 46931164 (15697325) + ERV1-N2-LTR_DR    LTR                       4    753    (41) 2579619  
   222    9.3  2.2  4.5  chr3              46931161 46931205 (15697284) C hAT-N177_DR       DNA/hAT-Tip100        (675)    295     252 2579620 *
  1782   14.1  6.7  1.4  chr3              46931269 46931670 (15696819) C hAT-N177B_DR      DNA/hAT-Tip100        (541)    423       1 2579621  
   545   14.6 17.9  0.0  chr3              46931688 46931810 (15696679) + LOOPERN6_DR       DNA/Kolobok-T2?         233    377   (974) 2579622  
  1188   12.2 10.9  4.2  chr3              46931866 46932112 (15696377) + Kolobok-N6_DR     DNA/Kolobok-T2?         205    467     (0) 2579623  
  1218    9.0 10.2  0.0  chr3              46932143 46932319 (15696170) + hAT-N66B_DR       DNA/hAT-Charlie           1    195     (0) 2579624  
   795   20.2  2.4  0.4  chr3              46932986 46933152 (15695337) C ENSPM-6_DR        DNA/CMC-EnSpm        (4169)  27572   27428 2579625 *
  3485   16.8 14.4 10.2  chr3              46933140 46934501 (15693988) C DNA-1-7_DR        DNA/PIF-Harbinger      (21)   1417       4 2579626  
   674   18.1 24.1  4.7  chr3              46934506 46934812 (15693677) + DNA-1-7_DR        DNA/PIF-Harbinger       155    518   (920) 2579627  
  2061   15.9  7.2  1.9  chr3              46934827 46935269 (15693220) + hAT-N32E_DR       DNA/hAT-Charlie          51    516     (0) 2579628  
   255   16.7  0.0  1.7  chr3              46935312 46935372 (15693117) + DNA-1-7_DR        DNA/PIF-Harbinger       571    630   (808) 2579629  
   228   13.2  0.0  0.0  chr3              46935371 46935408 (15693081) C ENSPM-6_DR        DNA/CMC-EnSpm        (4670)  27071   27035 2579625 *
   239   22.8  0.0  6.8  chr3              46935373 46935402 (15693087) C ENSPM-6_DR        DNA/CMC-EnSpm        (5135)  27478   27394 2579625  
   617   23.8 17.0  0.0  chr3              46935407 46935612 (15692877) C MuDR-2_DR         DNA/MULE-MuDR        (3657)  20276   20036 2579630 *
  2029   11.0 10.3  0.8  chr3              46935436 46935765 (15692724) + SINE2-4_DR        SINE/tRNA-V-RTE           7    367     (4) 2579631  
   726   16.4  8.8  1.2  chr3              46935625 46935784 (15692705) + CryptonV-N1_DR    DNA/Crypton-V          7976   8147  (1904) 2579632 *
  1253   18.6  2.2  0.4  chr3              46935770 46936001 (15692488) + DNA-1-7_DR        DNA/PIF-Harbinger      1203   1438     (0) 2579633  
   234   26.1  3.1  0.0  chr3              46936002 46936066 (15692423) C hAT-N155_DR       DNA/hAT-Tip100         (21)    567     501 2579634  
  2488   14.7  1.9  0.2  chr3              46936067 46936537 (15691952) + EnSpm-N21_DR      DNA/CMC-EnSpm             1    479     (0) 2579635  
  3395    7.4  3.4  1.6  chr3              46936543 46937079 (15691410) C Mariner-N38_DR    DNA/TcMar-Tc1           (1)    546       1 2579636  
   740   18.0  5.5  2.7  chr3              46937080 46937105 (15691384) + Kolobok-4_DR      DNA/Kolobok-T2         3494   3525  (3106) 2579637  
   373   12.0  2.2 19.1  chr3              46936993 46937126 (15691363) + EnSpm-N2_DR       DNA/CMC-EnSpm          3065   3179   (836) 2579638 *
  1576   10.4 26.9  1.1  chr3              46937151 46937510 (15690979) C hAT-N50_DR        DNA/hAT-Ac             (14)    687     236 2579639 *
  3104   13.5  3.0  0.9  chr3              46937496 46938039 (15690450) C L2-41_DRe         LINE/L2                 (6)   3558    3017 2579640  
   224   14.5  8.6  5.0  chr3              46938065 46938122 (15690367) C hAT-N50B_DR       DNA/hAT-Ac            (682)     66       7 2579641  
   413   21.1  3.3  2.1  chr3              46938156 46938247 (15690242) C hAT-N155_DR       DNA/hAT-Tip100        (495)     93       1 2579634  
  1001   19.6 13.5  3.9  chr3              46938368 46938744 (15689745) C ERV1-N2-LTR_DR    LTR                     (0)    794     383 2579642  
   215   24.3  0.9  7.0  chr3              46938846 46938951 (15689538) C EnSpm-8_DR        DNA/CMC-EnSpm        (1493)   7948    7849 2579643 *
   472   16.0  9.3  0.9  chr3              46938867 46938973 (15689516) + ANGEL             DNA/Kolobok              32    147   (162) 2579644  
   278   21.2  9.8  2.8  chr3              46938883 46938984 (15689505) C EnSpm-N47_DR      DNA/CMC-EnSpm?       (2000)   1017     909 2579645 *
   592   12.3  5.3  9.1  chr3              46939382 46939587 (15688902) + CryptonV-N4_DR    DNA/Crypton-V          4754   4952  (8541) 2579646 *
   706    9.8  2.5  6.5  chr3              46939411 46939615 (15688874) + EnSpm-6N1_DR      DNA/CMC-EnSpm          1346   1533  (7703) 2579647  
   489    7.0  0.9 11.0  chr3              46939484 46939625 (15688864) C hAT-N39_DR        DNA/hAT-Tip100        (219)   1375    1229 2579648 *
   425    5.4  0.0  0.0  chr3              46939516 46939608 (15688881) C EnSpm-N1_DR       DNA/CMC-EnSpm         (427)   2103    2011 2579649 *
   397    8.8  0.9  0.0  chr3              46939530 46939642 (15688847) C hAT-N134B_DR      DNA/hAT?              (129)    797     684 2579650 *
   372    8.9  3.6  0.0  chr3              46939544 46939655 (15688834) C hAT-N127_DR       DNA/hAT-Charlie      (8149)   2167    2052 2579651 *
   592   17.6  5.3  2.6  chr3              46939607 46939758 (15688731) C DNA-2-30B_DR      DNA                     (9)    404     249 2579652  
   387    6.8  7.4  3.1  chr3              46939609 46939635 (15688854) + DNA6-6_DR         DNA                    7756   7880  (3401) 2579653 *
   322   15.8  0.0  1.3  chr3              46939744 46939820 (15688669) + DNA-2-30B_DR      DNA                     337    412     (1) 2579654  
  1138   13.6  2.7  2.1  chr3              46939875 46940062 (15688427) + hAT-N141_DR       DNA/hAT-Charlie           6    194     (0) 2579655  
   439   18.6  0.0  1.2  chr3              46940417 46940454 (15688035) C EnSpm-N26B_DR     DNA/CMC-EnSpm          (10)    211     175 2579656  
   325   16.9  0.0  0.0  chr3              46940455 46940513 (15687976) + EnSpm-N26B_DR     DNA/CMC-EnSpm             3     61   (160) 2579657 *
   861   18.8 15.5  1.9  chr3              46940512 46940674 (15687815) C DNA8-25_DR        DNA                  (1797)   2170    1935 2579658  
   438   21.2  4.0  0.0  chr3              46940675 46940773 (15687716) C DNA8-17_DR        DNA/hAT-Tip100        (430)   1383    1281 2579659  
   226    6.0  3.9  1.9  chr3              46940752 46940802 (15687687) + EnSpm-N26B_DR     DNA/CMC-EnSpm            50    101   (120) 2579660 *
   861   18.8 15.5  1.9  chr3              46940774 46940794 (15687695) C DNA8-25_DR        DNA                  (1797)   1934    1902 2579658  
   724    5.3  0.0  1.1  chr3              46940805 46940900 (15687589) + hAT-N146_DR       DNA/hAT-Charlie           8    102   (171) 2579661  
  5156   12.4 12.3  1.1  chr3              46940913 46941890 (15686599) + TDR23             DNA                      62   1147     (0) 2579662  
   305   20.2  6.6  5.7  chr3              46941891 46942007 (15686482) + EnSpm-N26B_DR     DNA/CMC-EnSpm           102    219     (2) 2579663  
   721   28.3  1.3  1.7  chr3              46942413 46942440 (15686049) C DNA-6-N5B_DR      DNA                  (1564)   1959    1732 2579664  
  1466   10.9  0.0  0.0  chr3              46942441 46942641 (15685848) C TDR19C            DNA/hAT-Charlie         (0)    396     196 2579665  
   560   28.6  4.5  2.2  chr3              46942450 46942671 (15685818) C CryptonV-N5_DR    DNA/Crypton-V       (11793)  12744   12518 2579666 *
  6006   10.7  8.9  0.2  chr3              46942661 46943645 (15684844) + DNA-X-3_DR        DNA                     229   1299   (175) 2579667  
   891   20.5  5.4  2.8  chr3              46943648 46943888 (15684601) + Kolobok-N15_DR    DNA/Kolobok             112    358   (554) 2579668  
  1058   16.0  8.1  2.1  chr3              46943901 46944123 (15684366) C MuDR-N2_DR        DNA/MULE-MuDR          (14)    309      74 2579669  
   431   16.2  0.0  0.0  chr3              46944122 46944187 (15684302) + Kolobok-N15_DR    DNA/Kolobok             465    530   (382) 2579670 *
   302   15.6  5.3 10.1  chr3              46944188 46944301 (15684188) + DNA11TA1_DR       DNA/CMC-EnSpm             1    109    (94) 2579671 *
   811   11.1  1.8  8.9  chr3              46944272 46944439 (15684050) C DNA7-N1_DR        DNA/Zisupton         (5570)   4847    4691 2579672 *
  1992   13.7  2.4  6.3  chr3              46944298 46944678 (15683811) C SINE2-3_DR        SINE/tRNA-V-RTE         (0)    368       2 2579673  
   336   19.7  0.0  0.0  chr3              46944694 46944764 (15683725) + Polinton-2N1_DR   DNA/Maverick           7190   7260  (3832) 2579674  
   443   20.9 23.3  2.4  chr3              46944776 46944947 (15683542) C Kolobok-N15_DR    DNA/Kolobok           (534)    378     172 2579675  
   258    8.8  0.0  0.0  chr3              46944949 46944982 (15683507) + Kolobok-N15_DR    DNA/Kolobok             150    183   (729) 2579676  
  1740   16.2  3.3  0.9  chr3              46944990 46945319 (15683170) + hAT-N203_DR       DNA/hAT-Tip100         1211   1548  (3993) 2579677  
   396   25.6  0.0 13.1  chr3              46945144 46945341 (15683148) + LOOPERN7_DR       DNA/Kolobok-T2          506    680   (610) 2579678 *
   264   20.8 34.0  0.0  chr3              46945369 46945474 (15683015) C Kolobok-N15_DR    DNA/Kolobok           (770)    142       1 2579675  
   285   16.6  9.9  3.5  chr3              46945504 46945584 (15682905) C MuDR-N2_DR        DNA/MULE-MuDR         (182)    141      56 2579679  
  2221   14.0  2.5  2.3  chr3              46945828 46946221 (15682268) C HE1_DR1           SINE/tRNA-V-RTE         (6)    396       2 2579680  
   336   24.0  8.1  5.0  chr3              46946254 46946389 (15682100) C Kolobok-N10B_DR   DNA/Kolobok             (0)    271     132 2579681  
   356   15.7  0.0  0.0  chr3              46946888 46946957 (15681532) C DNA9-5_DR         DNA                  (4390)    537     468 2579682  
   357   10.8  9.3  3.3  chr3              46946981 46947066 (15681423) C DNA9-5_DR         DNA                  (4559)    368     278 2579682  
  1883   16.5  9.7  7.2  chr3              46947092 46947555 (15680934) + TDR13B            DNA                     289    763     (0) 2579683  
  1098   12.9  3.8 15.6  chr3              46947556 46947819 (15680670) C DNA9-5_DR         DNA                  (4690)    237       1 2579682  
   224   21.0  6.4  2.5  chr3              46947858 46947935 (15680554) C LTR2B_DR          LTR                   (470)   1158    1078 2579684  
   593   18.0  3.3  0.0  chr3              46948205 46948326 (15680163) + L1-140_DR         LINE/L1                4207   4332  (1206) 2579685  
   442   16.6 11.2  5.3  chr3              46948346 46948496 (15679993) + DNA-TA-4_DR       DNA/TcMar              9586   9702    (93) 2579686  
   254   17.7  8.1  0.0  chr3              46948547 46948608 (15679881) + L1-140_DR         LINE/L1                5456   5522    (16) 2579685  
   206   15.9  0.0  0.0  chr3              46948949 46948992 (15679497) C hAT-N183_DR       DNA/hAT-Ac           (1618)    377     334 2579687  
   337   19.4 19.5  2.7  chr3              46949704 46949862 (15678627) + Mariner-N38_DR    DNA/TcMar-Tc1           127    311   (236) 2579688  
   309   21.3 17.0  3.2  chr3              46949863 46949897 (15678592) C Dada-tL_DR        DNA/Dada             (8166)   2241    2022 2579689  
   215   14.3  0.0  0.0  chr3              46949905 46949946 (15678543) C DNA9-N1_DR        DNA/MULE-NOF         (2677)   2339    2298 2579690  
   906   21.6  0.3 19.7  chr3              46950055 46950405 (15678084) + DNAX-25B_DR       DNA/Zisupton           2194   2487  (1051) 2579691 *
  1699   18.4  2.1  9.1  chr3              46950137 46950172 (15678317) C DNA9-3_DR         DNA/MULE-MuDR?       (9669)   1710    1536 2579692  
  2305    6.9  2.5  5.8  chr3              46950173 46950528 (15677961) + HE2_DR            SINE/tRNA-V-RTE           1    345    (18) 2579693  
   233    8.7  9.5  6.6  chr3              46950509 46950582 (15677907) C Harbinger-N15_DR  DNA/PIF-Harbinger     (513)   1790    1715 2579694 *
   236   17.9  0.0  0.0  chr3              46950528 46950583 (15677906) + EnSpm-6N1_DR      DNA/CMC-EnSpm          6547   6602  (2634) 2579695 *
  1699   18.4  2.1  9.1  chr3              46950529 46950573 (15677916) C DNA9-3_DR         DNA/MULE-MuDR?       (9669)   1535    1302 2579692  
   830   13.2  1.2  1.8  chr3              46950567 46950736 (15677753) + Mariner-N38_DR    DNA/TcMar-Tc1           378    546     (1) 2579696 *
   203   21.0  4.6 18.3  chr3              46950584 46950741 (15677748) + CryptonV-N4_DR    DNA/Crypton-V          4912   5100  (8393) 2579697 *
   314   16.9  0.0  0.0  chr3              46950679 46950743 (15677746) C Zisupton-6_DR     DNA/Zisupton        (13114)   9002    8938 2579698  
   256   18.9  1.3  2.7  chr3              46950709 46950784 (15677705) C CryptonV-3_DR     DNA/Crypton-V       (22485)    968     894 2579699 *
   460   18.1  2.7  5.6  chr3              46950962 46951107 (15677382) C CryptonV-N1_DR    DNA/Crypton-V        (1900)   8151    8010 2579700 *
  1268   16.9  7.6  0.4  chr3              46950994 46951231 (15677258) C HE1_DR1           SINE/tRNA-V-RTE        (17)    385     131 2579701  
   273   24.5  0.0  9.7  chr3              46951135 46951247 (15677242) + hAT5-N2B_DR       DNA/hAT-hAT5           1382   1484   (644) 2579702 *
  3872   13.3 27.1  1.6  chr3              46951260 46952189 (15676300) C Harbinger-4N1B_DR DNA/PIF-Harbinger       (0)   1163       1 2579703  
   343    9.8  0.0  8.5  chr3              46952635 46952723 (15675766) + DNA-6-N5B_DR      DNA                    2367   2448  (1075) 2579704  
   324   13.6  2.3  0.0  chr3              46952650 46952737 (15675752) C ENSPM-6_DR        DNA/CMC-EnSpm       (18579)  14037   13948 2579705 *
   304   10.3  0.0  2.3  chr3              46952664 46952752 (15675737) + hAT-N202_DR       DNA/hAT-Tip100          109    195  (1690) 2579706 *
   500    8.6  0.0  1.9  chr3              46952677 46952783 (15675706) + Zisupton-7_DR     DNA/Zisupton          11448  11552  (5530) 2579707  
  2185   12.9  3.8  0.0  chr3              46953282 46953623 (15674866) + LOOPERN3B_DR      DNA/Kolobok-T2            1    355   (694) 2579708  
  2528    4.6  0.0 18.5  chr3              46953628 46954050 (15674439) C HE2_DR            SINE/tRNA-V-RTE         (0)    363       7 2579709  
   599   14.7  3.7 10.2  chr3              46953944 46954079 (15674410) C DNA6-6_DR         DNA                  (3285)   7996    7869 2579710 *
  4256   10.8  5.2  1.0  chr3              46954056 46954722 (15673767) + LOOPERN3B_DR      DNA/Kolobok-T2          347   1041     (8) 2579711  
   204   20.0  0.0  2.9  chr3              46955137 46955208 (15673281) C Dada-tL_DR        DNA/Dada             (7435)   2972    2903 2579712 *
   250   15.2  1.4  4.5  chr3              46955145 46955213 (15673276) C Mariner-N31_DR    DNA/TcMar-Tc1          (61)    479     413 2579713 *
  2136   11.5  0.3  3.1  chr3              46955177 46955509 (15672980) C hAT-N137_DR       DNA/hAT-Ac            (835)   2736    2413 2579714  
  1570   18.8 17.8  1.0  chr3              46955217 46955722 (15672767) + DNA6-6_DR         DNA                    6829   7418  (3863) 2579715 *
   210   20.1  0.0  5.0  chr3              46955595 46955623 (15672866) + Harbinger1_DR     DNA/PIF-Harbinger      2737   2842  (1619) 2579716 *
   425    0.9  2.7  0.0  chr3              46955624 46955734 (15672755) C DNA-8-29_DR       DNA/hAT-Tip100         (89)    931     818 2579717  
   280    9.8  0.0  6.1  chr3              46955659 46955745 (15672744) + Merlin-1_DR       DNA/Merlin             2173   2254  (8273) 2579718 *
   231   15.4  0.0 10.2  chr3              46955688 46955752 (15672737) + CryptonV-N4_DR    DNA/Crypton-V          7872   7930  (5563) 2579719 *
   640   13.6 15.9  1.7  chr3              46955713 46955869 (15672620) + Mariner-N1_DR     DNA/TcMar                88    266     (4) 2579720  
  1728   12.9 32.9  0.9  chr3              46956360 46956788 (15671701) + DNA-N4_DR         DNA                      81    645   (397) 2579721  
   330    6.7 14.8  1.4  chr3              46956798 46956858 (15671631) C hAT-N48_DR        DNA/hAT-Ac            (375)   1288    1220 2579722  
   236   26.4  0.0  5.3  chr3              46956855 46956934 (15671555) + Kolobok-N5_DR     DNA/Kolobok-T2?          69    144   (341) 2579723 *
   513    2.4  0.0  0.0  chr3              46956983 46957090 (15671399) + (CTATT)n          Simple_repeat             1    108     (0) 2579724  
   233   26.4  1.4  2.7  chr3              46957364 46957383 (15671106) C DNA9-3_DR         DNA/MULE-MuDR?       (5582)   5797    5779 2579725  
  3692   17.4  4.2  3.6  chr3              46957384 46958150 (15670339) + TDR13             DNA                       1    771     (1) 2579726  
   740   14.2  5.2  5.8  chr3              46958347 46958518 (15669971) C piggyBac-N18_DR   DNA/PiggyBac          (447)    207      37 2579727  
  2948   15.3  6.2  0.3  chr3              46958523 46959189 (15669300) + DNA2-3_DR         DNA/Merlin              540   1245     (0) 2579728  
   231   14.6  0.0  5.5  chr3              46959148 46959205 (15669284) C Helitron-2_DR     RC/Helitron         (14645)  12767   12713 2579729 *
   231    6.2  3.1  0.0  chr3              46959193 46959224 (15669265) C IS4EU-2_DR        DNA/PIF-ISL2EU        (783)   4583    4551 2579730  
   232   18.2  0.0  0.0  chr3              46959477 46959520 (15668969) C Merlin-1_DR       DNA/Merlin           (8973)   1554    1511 2579731  
   242   18.4  9.1  1.1  chr3              46959609 46959696 (15668793) C TDR7              DNA                   (401)    140      46 2579732  
   203   18.7  0.8  4.2  chr3              46959661 46959783 (15668706) C L1-48_DR          LINE/L1               (105)   5662    5544 2579733 *
   348    2.4  0.0  0.0  chr3              46959703 46959785 (15668704) C hAT-N155_DR       DNA/hAT-Tip100        (301)    287     205 2579734  
   278   17.6  0.9  0.9  chr3              46959712 46959820 (15668669) + Helitron-2_DR     RC/Helitron            6241   6349 (21063) 2579735 *
   316   10.3  4.0  3.0  chr3              46959731 46959830 (15668659) + DNA7-N1_DR        DNA/Zisupton           1214   1314  (9103) 2579736  
   286    5.1  2.6  0.0  chr3              46960023 46960061 (15668428) C Kolobok-N2_DR     DNA/Kolobok-T2          (0)   1371    1332 2579737  
   217   17.9  0.0  0.0  chr3              46960077 46960115 (15668374) + Kolobok-N2A_DR    DNA/Kolobok-T2          165    203  (1152) 2579738 *
  2594   15.2 14.1  1.0  chr3              46960115 46960666 (15667823) C Kolobok-N2_DR     DNA/Kolobok-T2        (730)    641      18 2579739  
   596   14.9  5.7 10.6  chr3              46960552 46960709 (15667780) C MuDR-1_DR         DNA/MULE-NOF?        (5000)   2413    2263 2579740 *
   562   16.3  0.0  0.0  chr3              46962283 46962371 (15666118) + Harbinger-4N1B_DR DNA/PIF-Harbinger         1     89  (1074) 2579741  
   987   15.1  2.4  9.1  chr3              46962372 46962582 (15665907) C Harbinger-4N1_DR  DNA/PIF-Harbinger       (0)   1021     824 2579742  
   399    8.9  0.0  1.5  chr3              46962569 46962635 (15665854) C Harbinger-4N1B_DR DNA/PIF-Harbinger     (617)    546     481 2579743 *
  1417   14.0  5.7 13.8  chr3              46962636 46963041 (15665448) + Gypsy97-LTR_DR    LTR/Gypsy                 1    377    (26) 2579744  
 14896   13.6  2.1  1.8  chr3              46963071 46966817 (15661672) + Gypsy97-I_DR      LTR/Gypsy                 1   4318     (0) 2579744  
  1640   16.0  2.7  3.2  chr3              46966798 46967172 (15661317) + Gypsy97-LTR_DR    LTR/Gypsy                 1    373    (12) 2579744 *
  2433   10.4 11.6  0.2  chr3              46967200 46967604 (15660885) C Harbinger-4N1B_DR DNA/PIF-Harbinger     (708)    455       5 2579743 *
  2608   12.9 11.2  5.2  chr3              46967603 46968225 (15660264) + Harbinger-4N1B_DR DNA/PIF-Harbinger        89    747   (416) 2579745  
   742   11.7 36.7  0.5  chr3              46968203 46968385 (15660104) C Mariner-N44_DR    DNA/TcMar-Tc1          (11)    643     395 2579746 *
   431   14.1  1.3  0.0  chr3              46968383 46968460 (15660029) + Mariner-N44_DR    DNA/TcMar-Tc1           571    649     (5) 2579747 *
   968   14.1  0.0  0.0  chr3              46968592 46968740 (15659749) + DNA-2-32_DR       DNA/CMC-EnSpm?         5178   5326  (3456) 2579748  
  1698   12.6  0.4  0.4  chr3              46968749 46969012 (15659477) C SINE2-4_DR        SINE/tRNA-V-RTE         (2)    369     106 2579749  
   382   18.3  0.0  0.0  chr3              46970286 46970356 (15658133) + DNA8-25_DR        DNA                    1067   1137  (2830) 2579750 *
  1194   11.7  0.5 10.0  chr3              46970294 46970512 (15657977) C L2-5_DRe          LINE/L2                 (4)   2223    2024 2579751  
   244   26.7 10.7  1.8  chr3              46971030 46971132 (15657357) + HarbingerN5_DR    DNA/PIF-Harbinger       435    546   (315) 2579752  
   302   30.3  0.7  1.4  chr3              46971136 46971279 (15657210) C CryptonV-N3_DR    DNA/Crypton-V        (1514)  19149   19007 2579753 *
   423   23.1 28.3  0.9  chr3              46971182 46971347 (15657142) + HarbingerN5_DR    DNA/PIF-Harbinger       651    861     (0) 2579754  
   242   17.1  0.0  0.0  chr3              46971351 46971391 (15657098) C HarbingerN4_DR    DNA/PIF-Harbinger       (0)    860     820 2579755  
   761   14.9  0.6  6.1  chr3              46971436 46971607 (15656882) C hAT-N132_DR       DNA/hAT-Tip100          (0)   1293    1131 2579756  
   692   16.6 11.0  1.0  chr3              46971713 46971894 (15656595) C hAT-N132_DR       DNA/hAT-Tip100        (505)    788     589 2579756  
  1768   17.1  3.4  7.4  chr3              46971910 46972289 (15656200) C hAT-N132_DR       DNA/hAT-Tip100        (910)    383      18 2579756  
  1458   19.5 10.3  0.8  chr3              46972323 46972864 (15655625) C TDR13             DNA                     (0)    772       1 2579757  
   987   13.8  0.0  0.7  chr3              46973570 46973715 (15654774) + DNAX-10B_DR       DNA                     298    442   (732) 2579758 *
  2996   13.7 10.1  1.4  chr3              46973714 46974285 (15654204) + LTR5B_DR          LTR                     769   1389     (0) 2579759  
   366   22.0 21.4  2.9  chr3              46974436 46974608 (15653881) + SINE2-2_DR        SINE/tRNA-Core-RTE       94    297    (32) 2579760  
   254   27.2  7.8 23.5  chr3              46975108 46975477 (15653012) + DNA9-3_DR         DNA/MULE-MuDR?         9581   9903  (1476) 2579761 *
   558   20.9 11.7 19.6  chr3              46975159 46975491 (15652998) + HE1_DR1           SINE/tRNA-V-RTE           5    315    (87) 2579762  
   265   20.6  0.0  2.8  chr3              46975705 46975786 (15652703) C Mariner-1_DR      DNA/TcMar-Tc1         (208)   1300    1232 2579763 *
  3497    9.3  0.0  0.4  chr3              46975785 46976248 (15652241) + EXPANDER1_DR      LINE/RTE-BovB          2698   3159   (206) 2579764  
  8016   14.1  9.2  2.6  chr3              46976249 46977928 (15650561) + DNA-8-4_DR        DNA/hAT-Ac                1   1787   (781) 2579765  
  1195    9.9  4.1  0.0  chr3              46977928 46978098 (15650391) + DNA-8-4_DR        DNA/hAT-Ac             2391   2568     (0) 2579766 *
  1339   12.8  1.4  0.5  chr3              46978099 46978310 (15650179) + EXPANDER1_DR      LINE/RTE-BovB          3152   3365     (0) 2579764  
   271   19.1  0.0  0.0  chr3              46978402 46978448 (15650041) + Kolobok-N3_DR     DNA/Kolobok-T2?           2     48   (322) 2579767  
  1138   14.1  8.0  1.7  chr3              46978463 46978686 (15649803) + Kolobok-N3_DR     DNA/Kolobok-T2?         133    370     (0) 2579768  
   805   14.3  8.9  3.2  chr3              46978690 46978925 (15649564) C hAT-N126C_DR      DNA/hAT-Ac              (4)    639     171 2579769  
  2142   12.9  5.5  2.0  chr3              46978940 46979320 (15649169) + DNA-X-4_DR        DNA                       1    394   (851) 2579770  
  1361   15.1  2.4  3.6  chr3              46979309 46979562 (15648927) + DNA-X-4_DR        DNA                     995   1245     (0) 2579771 *
   519   16.0 27.8  0.0  chr3              46979566 46979709 (15648780) C hAT-N126B_DR      DNA/hAT-Ac            (451)    192       9 2579769  
   218    5.9  0.0  0.0  chr3              46979937 46979987 (15648502) + HATN11B_DR        DNA/hAT                 428    478   (212) 2579772 *
   446    6.9  0.0  1.7  chr3              46979943 46980001 (15648488) C EnSpm-9_DR        DNA/CMC-EnSpm        (7846)    774     717 2579773  
   331    9.8  0.0  4.9  chr3              46980002 46980028 (15648461) C Polinton-4_DR     DNA/Maverick         (3127)  17160   17079 2579774  
   242    4.6  1.5  1.5  chr3              46980371 46980436 (15648053) + hAT-N178B_DR      DNA/hAT-Ac              128    193  (1690) 2579775 *
   373    2.4  2.4  2.4  chr3              46980381 46980464 (15648025) + DNA-1-7_DR        DNA/PIF-Harbinger       689    772   (666) 2579776  
   303    9.1  1.9  4.0  chr3              46980465 46980483 (15648006) + (TAA)n            Simple_repeat             1    101     (0) 2579777 *
   310   21.6 19.6  1.0  chr3              46980473 46980640 (15647849) + Helitron-2_DR     RC/Helitron            7926   8124 (19288) 2579778 *
   438   21.8  6.8  2.6  chr3              46980505 46980534 (15647955) C DNA2-8_DR         DNA/CMC-EnSpm        (2676)   1731    1580 2579779  
   600   15.5  6.0  0.0  chr3              46980535 46980650 (15647839) C ANGEL             DNA/hAT                (97)    212      90 2579780  
  2240   14.2  7.7  7.5  chr3              46980654 46981161 (15647328) + Kolobok-N2A_DR    DNA/Kolobok-T2            1    509   (846) 2579781  
  2098   12.1  3.8  3.2  chr3              46981153 46981520 (15646969) C Kolobok-N2B_DR    DNA/Kolobok-T2        (820)    370       1 2579782 *
   267   22.9  7.1  1.1  chr3              46981521 46981603 (15646886) C ANGEL             DNA/hAT               (219)     90       3 2579780  
   649   23.2 11.6  1.4  chr3              46981944 46982201 (15646288) + Rex1-19_DRe       LINE/Rex-Babar         1010   1293   (373) 2579783  
   207    7.2  4.0  8.2  chr3              46982176 46982251 (15646238) C hAT-N177C_DR      DNA/hAT-Tip100       (1266)    466     410 2579784 *
   296    8.6  2.9  0.0  chr3              46982187 46982256 (15646233) C DNA-1-7_DR        DNA/PIF-Harbinger     (708)    730     659 2579785  
   204   14.3  3.4  4.6  chr3              46982257 46982274 (15646215) + DNA-6-N2_DR       DNA                     804    890  (4166) 2579786  
  1987   10.5 21.5  0.2  chr3              46983383 46983764 (15644725) C TDR13             DNA                     (3)    769     307 2579787  
  2588   13.1  0.5  0.0  chr3              46983802 46984191 (15644298) C EXPANDER1_DR      LINE/RTE-BovB          (12)   3353    2962 2579788  
   422   14.3  0.0  0.0  chr3              46984190 46984252 (15644237) C Harbinger-2_DR    DNA/PIF-Harbinger       (0)   4327    4265 2579789 *
  2034    8.6  0.0  1.1  chr3              46984263 46984532 (15643957) C TDR8              DNA/PIF-Harbinger     (886)    269       3 2579790  
   282   17.8  0.0  0.0  chr3              46984498 46984542 (15643947) + Merlin-2_DR       DNA/Merlin             4786   4830  (9091) 2579791 *
   236   22.2  0.0  0.0  chr3              46984503 46984547 (15643942) + Helitron-4_DR     RC/Helitron           12651  12695 (19173) 2579792 *
  2538   13.2  4.8  0.0  chr3              46984537 46984915 (15643574) C EXPANDER1_DR      LINE/RTE-BovB         (398)   2967    2571 2579788  
  4792   11.2  0.4  2.6  chr3              46985002 46985735 (15642754) + DNA2-2_DR         DNA                       1    718    (68) 2579793  
   271   10.0  2.5  0.0  chr3              46985709 46985748 (15642741) C DNA2-2B_DR        DNA                    (33)    896     856 2579794 *
  3888   12.8  5.1  4.1  chr3              46985776 46986477 (15642012) + TDR13             DNA                       1    709    (63) 2579795  
   209   23.9  8.0  9.8  chr3              46987352 46987476 (15641013) C hAT-2n1_DR        DNA/hAT-Charlie       (561)    649     527 2579796  
  6208    9.6 17.5  3.2  chr3              46987507 46988769 (15639720) C DNA-1-7_DR        DNA/PIF-Harbinger       (0)   1438       1 2579797  
   426   22.8 23.3  3.1  chr3              46988770 46988930 (15639559) C hAT-2n1_DR        DNA/hAT-Charlie       (713)    497     305 2579796  
  7040    4.5  3.2  0.2  chr3              46988990 46989895 (15638594) + Mariner-N25_DR    DNA/TcMar-ISRm11          1    933     (0) 2579798  
  1878   12.7  2.4  4.3  chr3              46989896 46990219 (15638270) C DNA-1-7_DR        DNA/PIF-Harbinger    (1120)    318       1 2579785  
   285    8.6  0.0  4.3  chr3              46990220 46990291 (15638198) + hAT-N110_DR       DNA/hAT?                627    695     (2) 2579799 *
  1196   24.1  0.8  4.2  chr3              46990220 46990259 (15638230) + ENSPM-6_DR        DNA/CMC-EnSpm         27711  28067  (4549) 2579800  
   286   12.5  4.2  0.0  chr3              46990359 46990375 (15638114) + piggyBac-N11_DR   DNA/PiggyBac?           750    768   (913) 2579801  
  1390   17.5  9.2  9.8  chr3              46990376 46990887 (15637602) + Harbinger-N25B_DR DNA/PIF-Harbinger         1    509    (56) 2579802  
  1374    8.1  1.5  3.5  chr3              46990910 46991114 (15637375) C DNA8-19_DR        DNA/Merlin             (75)    231      31 2579803  
   222   26.7  2.4  4.1  chr3              46991117 46991241 (15637248) + ANGEL             DNA/Kolobok              76    198   (111) 2579804  
  7062   11.8 11.4  1.0  chr3              46991485 46992712 (15635777) + Kolobok-N2A_DR    DNA/Kolobok-T2            1   1355     (0) 2579805  
   229   25.4  0.0  0.0  chr3              46993665 46993719 (15634770) + L2-33_DRe         LINE/L2                1340   1394    (54) 2579806 *
   653   16.8 20.9  2.1  chr3              46993678 46993870 (15634619) + LINEX-1_DR        Retroposon              153    382   (423) 2579807  
  1896   18.1 17.1  1.1  chr3              46993871 46994351 (15634138) + DIRS-1-LTR_DR     LTR/Ngaro                 1    557    (65) 2579808  
   845   19.6  9.1  8.0  chr3              46994051 46994416 (15634073) + DNA8-17_DR        DNA/hAT-Tip100         1305   1669   (144) 2579809 *
   417   14.2  0.0 12.9  chr3              46994417 46994453 (15634036) C Mariner-N2_DR     DNA/TcMar            (2601)   1365    1273 2579810  
   273   14.8 29.2  1.6  chr3              46994691 46994785 (15633704) + TE-X-8_DR         Unknown                  42    162   (322) 2579811  
  6060   15.3  3.1  5.8  chr3              46994786 46995959 (15632530) + Harbinger3N_DR    DNA/PIF-Harbinger         1   1144     (0) 2579812  
   318   12.8 10.4 12.2  chr3              46996536 46996660 (15631829) + Mariner-N1_DR     DNA/TcMar                 1    123   (147) 2579813  
   289   11.8 19.7  2.8  chr3              46996641 46996701 (15631788) + Mariner-N8_DR     DNA/TcMar               159    229     (0) 2579814 *
   376   23.9  0.0  0.0  chr3              46996892 46996962 (15631527) C Harbinger-8N2_DR  DNA/PIF-Harbinger     (434)    114      44 2579815  
  1041    6.4 20.0  2.9  chr3              46997889 46998098 (15630391) + TDR17             DNA/Sola-1                1    245     (3) 2579816  
   713   15.6  5.5  0.0  chr3              46998129 46998256 (15630233) + hAT-N42B_DR       DNA/hAT-Ac                1    135   (656) 2579817  
   514    7.5 23.2  3.3  chr3              46998217 46998367 (15630122) C Helitron-N3B_DR   RC/Helitron          (4173)   2431    2252 2579818 *
  1737   14.1  3.6  1.6  chr3              46998352 46998654 (15629835) + DNA-X-7_DR        DNA                     334    642     (4) 2579819  
  1372   10.2 17.4  4.8  chr3              46998660 46999018 (15629471) + hAT-N42_DR        DNA/hAT-Ac              285    772    (19) 2579820  
   578   14.0  3.1  2.5  chr3              46999333 46999493 (15628996) C CryptonV-N4_DR    DNA/Crypton-V        (8577)   4916    4755 2579821 *
  2614   10.1  0.2  4.9  chr3              46999357 46999804 (15628685) C Mariner-N38_DR    DNA/TcMar-Tc1         (110)    437      10 2579822  
  1925   13.8  0.8  9.3  chr3              46999382 46999861 (15628628) C hAT5-N2_DR        DNA/hAT-hAT5         (1043)   1542    1100 2579823 *
   450   16.9 13.4  5.0  chr3              47001183 47001331 (15627158) C EnSpm-N22_DR      DNA/CMC-EnSpm         (428)   1093     933 2579824 *
   580   15.8  0.8  2.6  chr3              47001222 47001338 (15627151) + Copia-12_DR-LTR   LTR/Gypsy?               70    184   (283) 2579825  
   419   27.8  4.1  8.0  chr3              47001312 47001336 (15627153) C hAT-N22B_DR       DNA/hAT-Ac            (362)   1017     896 2579826 *
  1240   11.1  1.5  5.2  chr3              47001337 47001536 (15626953) C TDR3B             DNA/hAT-Charlie         (0)    193       1 2579827  
   419   27.8  4.1  8.0  chr3              47001537 47001557 (15626932) C hAT-N22B_DR       DNA/hAT-Ac            (362)    895     781 2579826 *
   507   17.0  4.2  1.9  chr3              47001548 47001677 (15626812) + Copia-12_DR-LTR   LTR/Gypsy?              165    294   (183) 2579825  
   239   13.0 13.0  0.0  chr3              47001975 47002028 (15626461) C LOOPERN4B_DR      DNA/Kolobok-T2          (3)    500     440 2579828  
   599   26.7  9.6  5.1  chr3              47002358 47002829 (15625660) + Copia-16_DR-I     LTR/Gypsy?              719   1608    (12) 2579829  
  1882   17.6  3.6  4.1  chr3              47002830 47003249 (15625240) + Harbinger3_DR     DNA/PIF-Harbinger         1    418  (3181) 2579830  
  1085   13.0 26.9  2.7  chr3              47003233 47003500 (15624989) + Harbinger3_DR     DNA/PIF-Harbinger       986   1316  (2283) 2579831 *
  4109   12.3  2.2  0.8  chr3              47003497 47004118 (15624371) + Harbinger3_DR     DNA/PIF-Harbinger      2950   3580    (19) 2579832  
  3315   13.2  5.0 14.5  chr3              47004393 47005319 (15623170) + DNA8-4C_DR        DNA/hAT-Charlie         158    887   (374) 2579833  
   346   13.6  9.6  2.8  chr3              47005186 47005351 (15623138) + Dada-tA_DR        DNA/Dada               8225   8401   (271) 2579834 *
   283    6.7  0.0  0.0  chr3              47005311 47005370 (15623119) + hAT-N178B_DR      DNA/hAT-Ac              132    191  (1692) 2579835 *
  1787   15.1  0.6 12.0  chr3              47005326 47005767 (15622722) C L2-9_DRe          LINE/L2                 (2)   3588    3006 2579836  
   259   13.6  0.0  0.0  chr3              47005767 47005810 (15622679) C L2-11_DRe         LINE/L2              (1321)    656     613 2579837 *
   293    5.6  0.0  0.0  chr3              47005777 47005812 (15622677) C L2-9_DRe          LINE/L2              (1381)   1998    1963 2579838  
   408   10.6  7.3 16.7  chr3              47005817 47005940 (15622549) + DNA8-4_DR         DNA/hAT-Charlie        2140   2207   (188) 2579839 *
   620   25.1  1.2 11.6  chr3              47005911 47005941 (15622548) + DNAX-25_DR        DNA/Zisupton           2123   2130  (1297) 2579840  
  2668    8.9  2.2  0.3  chr3              47005942 47006302 (15622187) + SINE2-3_DR        SINE/tRNA-V-RTE           1    368     (0) 2579841  
   957   11.5  0.0  5.7  chr3              47006166 47006331 (15622158) C DNA9-6_DR         DNA                  (3290)   4594    4438 2579842 *
   317   15.2  3.7  8.7  chr3              47006244 47006351 (15622138) + DNA8-28_DR        DNA/hAT                3561   3663  (3479) 2579843 *
  1082   14.6  0.0  0.6  chr3              47006307 47006485 (15622004) + DNA8-4A_DR        DNA/hAT-Charlie         742    919     (0) 2579844  
   615   27.3 13.4  3.0  chr3              47006575 47006642 (15621847) C DNA-8-9_DR        DNA/hAT-Ac           (2733)    986     587 2579845  
  1543   14.4 11.5  1.2  chr3              47006643 47006937 (15621552) + Harbinger-N31B_DR DNA/PIF-Harbinger       251    575   (106) 2579846  
   219    7.1  0.0  0.0  chr3              47006976 47007003 (15621486) + Harbinger-N31B_DR DNA/PIF-Harbinger       654    681     (0) 2579847  
   541    6.0  0.0  0.0  chr3              47008159 47008225 (15620264) C hAT-N139_DR       DNA/hAT-Tip100         (10)   1410    1344 2579848  
   202    3.9  3.9  0.0  chr3              47008280 47008331 (15620158) + EnSpm-N40B_DR     DNA/CMC-EnSpm          4715   4768   (739) 2579849  
   768   18.7 11.3  9.1  chr3              47008377 47008570 (15619919) + TDR22             DNA                    1041   1238    (17) 2579850  
  4546    4.5  1.2  0.2  chr3              47008572 47009130 (15619359) + DNA2-16_DR        DNA                    4853   5417 (12634) 2579851  
   363   27.9  0.0  0.0  chr3              47009186 47009287 (15619202) + TDR13D            DNA                     145    246   (516) 2579852  
  2767   16.0  5.6 12.2  chr3              47009288 47010056 (15618433) C DNA-1-11_DR       DNA                     (0)    724       1 2579853  
   284   14.9  0.0  0.0  chr3              47010016 47010062 (15618427) + LOOPERN1_DR       DNA/Kolobok-T2         1006   1052   (182) 2579854 *
  1109   21.4 20.3  0.8  chr3              47010070 47010404 (15618085) + TDR13D            DNA                     294    693    (69) 2579855  
   326   16.9  3.1  0.0  chr3              47010348 47010412 (15618077) + SAT-18_DR         Satellite               920    986  (2479) 2579856 *
  4186   16.0  4.1  0.9  chr3              47010761 47011491 (15616998) C TDR13B            DNA                     (0)    763      10 2579857  
   386   20.3  9.2  0.8  chr3              47011412 47011530 (15616959) + DNA9-3_DR         DNA/MULE-MuDR?         5691   5819  (5560) 2579858 *
  2584   11.9  3.9  2.5  chr3              47011507 47011938 (15616551) C L2-5_DRe          LINE/L2                (28)   2199    1762 2579859  
   714   26.7  3.9  4.7  chr3              47011690 47011968 (15616521) C DNA2-13_DR        DNA                  (1568)   4330    4054 2579860 *
   617   19.4  1.8  0.7  chr3              47011939 47012119 (15616370) + Copia-13D_DR-LTR  LTR/Gypsy?              506    688   (221) 2579861 *
  1315   14.4  9.2  4.8  chr3              47012132 47012489 (15616000) + hAT-N44B_DR       DNA/hAT-Tip100          842   1214   (387) 2579862  
   668   24.1 15.1  2.8  chr3              47012490 47012572 (15615917) + hAT-N38_DR        DNA/hAT-hAT6            450    943    (86) 2579863  
   231   16.7  4.2  0.0  chr3              47012639 47012686 (15615803) + DNA8-4A_DR        DNA/hAT-Charlie         264    313   (606) 2579864  
   223   17.5  1.3  8.6  chr3              47013294 47013368 (15615121) + DNA-N4_DR         DNA                     678    747   (295) 2579865  
  2337    9.8 11.1  1.9  chr3              47014080 47014564 (15613925) + TDR7              DNA                      54    541     (0) 2579866  
   383   13.8 17.2  0.0  chr3              47014691 47014777 (15613712) C Kolobok-N10C_DR   DNA/Kolobok            (24)    320     219 2579867  
   248   17.3  0.0  1.9  chr3              47014782 47014834 (15613655) + DNA2-16_DR        DNA                   11356  11407  (6644) 2579868  
   209   26.8  4.8  2.3  chr3              47014875 47014958 (15613531) + DNA2-8_DR         DNA/CMC-EnSpm          2507   2592  (1815) 2579869 *
   338   19.0  1.2 19.4  chr3              47014884 47015053 (15613436) + hAT-N21_DR        DNA/hAT-Charlie        1626   1769    (77) 2579870 *
   621   16.4  1.7  2.2  chr3              47014915 47015095 (15613394) + DNA-X-5_DR        DNA/hAT                 955   1134    (87) 2579871 *
   631    4.8  1.5  3.1  chr3              47014940 47015069 (15613420) C MuDR-2_DR         DNA/MULE-MuDR        (7475)  16458   16331 2579872  
   516   18.8  2.8  1.1  chr3              47014955 47015132 (15613357) + EnSpm-N42_DR      DNA/CMC-EnSpm           664    844   (408) 2579873 *
   937    5.0  0.0  0.2  chr3              47015070 47015106 (15613383) + Zisupton-6_DR     DNA/Zisupton           9287   9435 (12681) 2579874  
   211   21.3  6.6  0.0  chr3              47015127 47015187 (15613302) + Kolobok-4N1_DR    DNA/Kolobok-T2           58    122  (1547) 2579875  
   908   15.1 10.4  0.4  chr3              47015197 47015436 (15613053) + TDR25             DNA/hAT-Charlie         348    611     (0) 2579876  
   933   19.2  1.0  4.1  chr3              47015549 47015749 (15612740) C TDR13             DNA                   (114)    658     464 2579877  
  1472   13.9  4.4  2.4  chr3              47015750 47015999 (15612490) C TDR13             DNA                   (517)    255       1 2579877  
   605   12.8  1.8  0.0  chr3              47016012 47016120 (15612369) C Mariner-6_DR      DNA/TcMar-Tc1        (1283)    346     236 2579878  
  1244    6.4  1.1 44.8  chr3              47016143 47016596 (15611893) C Merlin-N1_DR      DNA/Merlin             (52)    317       1 2579879  
   257   12.2  2.2  1.7  chr3              47017718 47017809 (15610680) C CryptonV-N4_DR    DNA/Crypton-V       (11004)   2489    2428 2579880  
   477   23.8  7.1  5.7  chr3              47018603 47018623 (15609866) + DNA2-16_DR        DNA                   13817  13937  (4114) 2579881  
  1385    9.8  0.5  0.0  chr3              47018624 47018817 (15609672) C hAT-N4C_DR        DNA/hAT-Charlie         (0)    195       1 2579882  
   477   23.8  7.1  5.7  chr3              47018818 47018832 (15609657) + DNA2-16_DR        DNA                   13938  14039  (4012) 2579881  
  8284    8.0  3.5  1.5  chr3              47021098 47022279 (15606210) C Harbinger-4N1C_DR DNA/PIF-Harbinger       (0)   1206       1 2579883  
   394   23.6  6.2  7.9  chr3              47023002 47023194 (15605295) + hAT-N48B_DR       DNA/hAT-Ac             1482   1671   (469) 2579884  
   243   18.8 21.5  0.0  chr3              47023080 47023228 (15605261) + Zisupton-6_DR     DNA/Zisupton           1067   1247 (20869) 2579885 *
   570   15.1  1.6  0.8  chr3              47023117 47023243 (15605246) C Helitron-2_DR     RC/Helitron         (21287)   6125    5998 2579886  
   217   14.2  2.0  8.5  chr3              47023157 47023256 (15605233) C Gypsy-23-LTR_DR   LTR/Gypsy             (584)    632     539 2579887 *
   212   14.0  3.5  7.3  chr3              47023188 47023272 (15605217) + hAT-N182_DR       DNA/hAT-Ac              754    835  (1125) 2579888 *
  1618   10.5  0.8  2.5  chr3              47023496 47023740 (15604749) C DNA8-8B_DR        DNA/hAT-Charlie         (6)   1217     977 2579889  
   533   21.0  2.8  2.8  chr3              47023890 47024031 (15604458) + DNA-AT-2_DR       DNA                     333    474   (967) 2579890 *
  1409    9.6  0.9  0.5  chr3              47024023 47024232 (15604257) + Mariner-N23_DRe   DNA/TcMar-ISRm11        593    803   (228) 2579891  
   751    8.7  0.0  0.2  chr3              47024239 47024351 (15604138) C Mariner-N23_DRe   DNA/TcMar-ISRm11      (176)    855     658 2579892  
   200   20.4  0.0  4.1  chr3              47024313 47024363 (15604126) C Harbinger-2_DR    DNA/PIF-Harbinger    (2420)   1907    1859 2579893 *
   323   19.4  5.3  4.4  chr3              47024498 47024610 (15603879) + DNA-6-N5B_DR      DNA                    2335   2448  (1075) 2579894 *
   354   10.3  0.0  0.0  chr3              47024543 47024629 (15603860) C Helitron-2_DR     RC/Helitron         (21293)   6119    6033 2579895 *
   384   10.0  0.0  0.0  chr3              47024556 47024645 (15603844) + Polinton-4_DR     DNA/Maverick          17106  17195  (3092) 2579896  
   206   10.9 26.9  3.1  chr3              47024646 47024659 (15603830) + LOOPERN2_DR       DNA/Kolobok-T2          798    925   (450) 2579897  
  1186   19.1  0.5  0.9  chr3              47025626 47025847 (15602642) + TDR13             DNA                       1    221   (551) 2579898  
  5183   12.5  5.8  1.5  chr3              47025851 47026741 (15601748) + DNA2-2B_DR        DNA                       1    929     (0) 2579899  
   386    7.5  4.5  0.0  chr3              47026776 47026842 (15601647) + TDR13             DNA                     307    376   (396) 2579900  
   219   18.0  6.0  0.0  chr3              47026840 47026889 (15601600) + TDR13             DNA                     667    719    (53) 2579901 *
   362    7.9  2.5  2.1  chr3              47026847 47026861 (15601628) C Helitron-N3B_DR   RC/Helitron          (1472)   5132    5099 2579902  
   308    6.1  5.8  5.8  chr3              47026862 47026873 (15601616) C CryptonV-N5_DR    DNA/Crypton-V       (12961)  11576   11490 2579903  
   321    9.7  0.0  4.2  chr3              47026874 47026948 (15601541) C hAT-25_DR         DNA/hAT-Charlie        (57)   2343    2272 2579904 *
   357    6.6  2.5  3.9  chr3              47026895 47026973 (15601516) C EnSpm-6N1_DR      DNA/CMC-EnSpm        (8232)   1004     927 2579905 *
   362    7.9  2.5  2.1  chr3              47026949 47026959 (15601530) C Helitron-N3B_DR   RC/Helitron          (1472)   5098    5068 2579902  
   265   11.5  2.0 13.3  chr3              47026974 47026994 (15601495) + hAT-25_DR         DNA/hAT-Charlie        2268   2357    (43) 2579906  
   254   24.5  6.4  7.5  chr3              47026995 47027097 (15601392) + Harbinger-N17_DR  DNA/PIF-Harbinger       357    557  (1088) 2579907  
   231   22.1  0.9  2.9  chr3              47027009 47027115 (15601374) C hAT-30N1_DR       DNA/hAT-Ac            (586)   1447    1343 2579908 *
   226   19.4  0.0  6.5  chr3              47027031 47027129 (15601360) C DNA-2-32_DR       DNA/CMC-EnSpm?       (2744)   6038    5946 2579909 *
   302   24.4 14.1  1.2  chr3              47027069 47027217 (15601272) + Gypsy-244_DR-LTR  LTR/Gypsy                24    191   (534) 2579910  
  2646   12.7  4.9  2.8  chr3              47027436 47027961 (15600528) + HATN10B_DR        DNA/hAT-Ac               72    608     (0) 2579911  
   551   17.0  6.2 17.2  chr3              47027962 47028152 (15600337) C Harbinger-N31B_DR DNA/PIF-Harbinger     (373)    308     136 2579912  
   971   12.2  4.9  0.0  chr3              47028259 47028422 (15600067) + TDR2              DNA/TcMar-Tc1             1    172   (765) 2579913  
   531    2.9 12.9  0.0  chr3              47028423 47028492 (15599997) + TDR2              DNA/TcMar-Tc1           403    481   (456) 2579914  
  1698    8.8  2.4  2.8  chr3              47028511 47028801 (15599688) + TZF28B            DNA/TcMar-Tc1          1325   1614     (0) 2579915  
  1206   17.9  2.9  2.9  chr3              47028841 47029185 (15599304) + EnSpm-N21_DR      DNA/CMC-EnSpm           135    479     (0) 2579916  
   244   20.6  6.9  7.8  chr3              47029304 47029419 (15599070) + Kolobok-N10_DR    DNA/Kolobok             475    589    (54) 2579917  
   346    8.3  1.0  0.0  chr3              47029699 47029794 (15598695) + ERV1-N3-I_DR      LTR/ERV1               3592   3688   (903) 2579918 *
   402    9.3  0.0  2.1  chr3              47029711 47029823 (15598666) + EnSpm-N14_DR      DNA/CMC-EnSpm          3569   3661   (919) 2579919  
   246   22.3 19.1  0.0  chr3              47030616 47030709 (15597780) C TDR13D            DNA                     (0)    762     651 2579920  
  1042   27.5  8.2  2.5  chr3              47030726 47031210 (15597279) + TDR13D            DNA                     190    701    (61) 2579921  
   207   22.4  0.0  0.0  chr3              47031579 47031627 (15596862) + ANGEL             DNA/Kolobok              28     76   (233) 2579922  
   207   23.7  1.7  0.0  chr3              47031853 47031911 (15596578) + Harbinger-N19_DR  DNA/PIF-Harbinger       436    495   (128) 2579923  
   419   17.1  0.0  0.0  chr3              47032066 47032141 (15596348) C hAT-N177C_DR      DNA/hAT-Tip100        (691)   1041     966 2579924  
  1172   10.2  0.0  0.6  chr3              47032559 47032726 (15595763) + SINE2-3B_DR       SINE/tRNA-V               2    168   (183) 2579925  
   489   11.3  0.0  0.0  chr3              47032724 47032794 (15595695) + EnSpm-N7_DR       DNA/CMC-EnSpm          2165   2235     (4) 2579926 *
   270    8.2  4.0  2.0  chr3              47032801 47032850 (15595639) + SINE2-3B_DR       SINE/tRNA-V             301    351     (0) 2579925  
   275   14.3  0.0  4.1  chr3              47032977 47033027 (15595462) C Zisupton-6_DR     DNA/Zisupton         (5856)  16260   16212 2579927  
   222   20.3  5.7  1.4  chr3              47033043 47033063 (15595426) C ENSPM-6_DR        DNA/CMC-EnSpm       (14675)  17941   17918 2579928  
   372   20.1  3.2  2.9  chr3              47033064 47033210 (15595279) + Mariner-N7_DR     DNA/TcMar                 1    203    (26) 2579929  
   580   16.9 22.7  2.1  chr3              47034587 47034780 (15593709) C Kolobok-N10B_DR   DNA/Kolobok            (38)    233       1 2579930  
   416    9.8  0.0  0.0  chr3              47034877 47034937 (15593552) + HATN7_DR          DNA/hAT                  18     78   (517) 2579931  
  1329   10.8  3.2  0.8  chr3              47035402 47035653 (15592836) C TDR2              DNA/TcMar-Tc1           (0)    937     680 2579932  
  1055    8.6  7.4  0.0  chr3              47035662 47035824 (15592665) C TDR2              DNA/TcMar-Tc1         (462)    475     301 2579932  
  1048   14.7 11.7  0.8  chr3              47036040 47036279 (15592210) + Kolobok-N10B_DR   DNA/Kolobok               6    271     (0) 2579933  
   228   17.5  0.0  6.3  chr3              47036837 47036852 (15591637) + DIRS-1_DR         LTR/DIRS               5302   5313   (341) 2579934  
 47241    1.5  3.7  1.2  chr3              47036853 47042834 (15585655) C DIRS1_DR          LTR/DIRS                (0)   6132       1 2579935  
   275   14.7  1.4  4.3  chr3              47042773 47042843 (15585646) + DIRS1c_DR         LTR                    5540   5608   (328) 2579936 *
   475   24.7 10.8  4.7  chr3              47043154 47043497 (15584992) + ERV1-N1C_DR-LTR   LTR/ERV1                172    535   (333) 2579937  
  1057    7.5  0.0  0.0  chr3              47043725 47043885 (15584604) + DNA2-3_DR         DNA/Merlin             1033   1193    (52) 2579938  
   887   12.4 12.4  0.5  chr3              47043727 47043912 (15584577) C DNA9-5_DR         DNA                  (3524)   1403    1196 2579939 *
   453   19.3 12.5  6.6  chr3              47043897 47044096 (15584393) + piggyBac-N18_DR   DNA/PiggyBac            154    364   (290) 2579940 *
   353   20.7 10.8  2.7  chr3              47044136 47044274 (15584215) C SINE2-1B_DR       SINE/tRNA              (20)    178      29 2579941  
   315    8.5  0.0  0.0  chr3              47044289 47044335 (15584154) + piggyBac-N18_DR   DNA/PiggyBac            357    403   (251) 2579942  
   205   11.1  2.2  0.0  chr3              47044334 47044378 (15584111) + piggyBac-N18_DR   DNA/PiggyBac            492    537   (117) 2579943 *
  1928   12.2 21.8  4.8  chr3              47044428 47045148 (15583341) C hAT-N178_DR       DNA/hAT-Ac            (869)    838       1 2579944  
   523   15.1  0.0  0.0  chr3              47045157 47045242 (15583247) + hAT-N22B_DR       DNA/hAT-Ac              600    685   (694) 2579945  
   351   26.9  1.8  0.9  chr3              47046487 47046595 (15581894) C CryptonV-N5_DR    DNA/Crypton-V       (18976)   5561    5452 2579946 *
  1615   12.4  8.5  9.7  chr3              47046499 47046873 (15581616) C HE1_DR1           SINE/tRNA-V-RTE        (13)    389      19 2579947  
   242   24.5  4.0  2.9  chr3              47046785 47046885 (15581604) C DNAX-23_DR        DNA                  (2427)   9374    9273 2579948 *
  4240   13.0  3.1  4.2  chr3              47046889 47047722 (15580767) + Harbinger-4N1B_DR DNA/PIF-Harbinger       191   1015   (148) 2579949  
   633   10.6 41.2  0.0  chr3              47047751 47047910 (15580579) C Harbinger-4N1_DR  DNA/PIF-Harbinger      (56)    965     740 2579950  
   204   14.9  8.5  0.0  chr3              47048590 47048636 (15579853) C Helitron-N3_DR    RC/Helitron          (2954)     62      12 2579951  
   474    7.7  0.0  0.0  chr3              47049038 47049115 (15579374) + DNA-N15_DR        DNA                      28    105   (300) 2579952  
  4112   13.0  6.3  0.7  chr3              47049172 47050287 (15578202) C hAT-N22B_DR       DNA/hAT-Ac            (578)    801       1 2579953  
   232   18.9  4.8 11.0  chr3              47050288 47050403 (15578086) + DNA-N15_DR        DNA                     156    264   (141) 2579954 *
   713   26.7  3.8  5.3  chr3              47050343 47050401 (15578088) C DNA8-23_DR        DNA                  (4418)   2321    2037 2579955  
   850   22.3  3.5  0.4  chr3              47050402 47050631 (15577858) + SINE2-4_DR        SINE/tRNA-V-RTE          18    254   (117) 2579956  
   415   15.9  4.4  0.8  chr3              47050650 47050763 (15577726) + DNA-N15_DR        DNA                     278    395    (10) 2579957  
  1730   14.4 12.4  0.0  chr3              47050786 47051133 (15577356) C HE1_DR1           SINE/tRNA-V-RTE         (8)    394       4 2579958  
   430   23.7 14.2  2.7  chr3              47050985 47051153 (15577336) C DIRS-9C_DR        LTR/Ngaro             (207)   7177    6990 2579959 *
   473   23.4  6.1  2.9  chr3              47051030 47051161 (15577328) C DNA6-6_DR         DNA                  (3287)   7994    7859 2579960  
   373   14.4  1.0  3.1  chr3              47051656 47051667 (15576822) + CryptonV-N5_DR    DNA/Crypton-V          7502   7599 (16938) 2579961  
   582    6.8  1.1  0.0  chr3              47051668 47051755 (15576734) C L2-5_DRe          LINE/L2                 (5)   2222    2134 2579962  
  1319   10.1  1.5  0.0  chr3              47051757 47051954 (15576535) + TDR2              DNA/TcMar-Tc1           115    315   (622) 2579963  
  1566   15.9  5.1  4.1  chr3              47051962 47052374 (15576115) C Mariner-N38_DR    DNA/TcMar-Tc1         (130)    417       1 2579964  
   417   17.4  0.0  6.2  chr3              47052988 47053073 (15575416) + Helitron-2_DR     RC/Helitron           11355  11435 (15977) 2579965 *
  1020   15.0  0.6  2.9  chr3              47053069 47053288 (15575201) + EnSpm-N22_DR      DNA/CMC-EnSpm           821   1090   (431) 2579966 *
  1184   18.0  2.8  2.0  chr3              47053283 47053532 (15574957) + DNA-N19_DR        DNA                     278    529   (134) 2579967  
  1359    8.2  0.0  0.0  chr3              47053534 47053717 (15574772) C TDR3B             DNA/hAT-Charlie         (9)    184       1 2579968  
   350   23.6  1.1  1.1  chr3              47053718 47053800 (15574689) + DNA-N19_DR        DNA                     524    606    (57) 2579969  
   405   15.7  8.6  7.6  chr3              47053808 47053924 (15574565) C DNA9-5_DR         DNA                  (1490)   3437    3320 2579970  
   996   17.7  2.4  9.4  chr3              47053949 47054197 (15574292) C Kolobok-N1_DR     DNA/Kolobok-T2?       (177)    622     390 2579971  
   235   25.0  4.2  0.0  chr3              47054220 47054291 (15574198) + hAT-N149_DR       DNA/hAT                 730    804     (0) 2579972  
  6108   11.7  8.2  2.6  chr3              47054421 47055574 (15572915) C HATN2_DR          DNA/hAT                 (0)   1219       3 2579973  
  2631    3.6  1.9  1.6  chr3              47055698 47056065 (15572424) C Merlin-N1_DR      DNA/Merlin              (0)    369       1 2579974  
   230   18.6  0.0  0.0  chr3              47056106 47056148 (15572341) + HATN4_DR          DNA/hAT-Charlie          29     71   (121) 2579975  
   266   15.9  1.5  3.1  chr3              47056165 47056229 (15572260) + hAT-24N1_DR       DNA/hAT-Ac              624    687   (840) 2579976  
   502   24.0  1.6  1.6  chr3              47056648 47056669 (15571820) + DNA6-6_DR         DNA                    7866   7887  (3394) 2579977  
  1794   15.1  8.9  0.8  chr3              47056670 47057029 (15571460) + HE1_DR1           SINE/tRNA-V-RTE           1    389    (13) 2579978  
   469   14.7  5.8  5.8  chr3              47057140 47057327 (15571162) + HATN1_DR          DNA/hAT                  25    212   (215) 2579979  
  1162    9.2  1.5  1.0  chr3              47057329 47057525 (15570964) C Mariner-N38_DR    DNA/TcMar-Tc1           (0)    547     350 2579980  
   802   17.8  2.1  3.4  chr3              47057526 47057562 (15570927) C EnSpm-N13_DR      DNA/CMC-EnSpm        (2536)  19608   19378 2579981  
   837   11.5  0.7  3.4  chr3              47057563 47057715 (15570774) C HATN17_DR         DNA/hAT-Tip100       (1054)    493     345 2579982 *
  2617    5.3  2.5  0.0  chr3              47057584 47057941 (15570548) C SINE2-3_DR        SINE/tRNA-V-RTE         (1)    367       1 2579983  
   208    0.4  0.0  0.0  chr3              47058279 47058307 (15570182) C DNA8-10_DR        DNA/hAT-Ac           (2326)   1692    1665 2579984  
   202   25.9  0.0  1.7  chr3              47058596 47058654 (15569835) + Polinton-2_DR     DNA/Maverick           1503   1560 (14716) 2579985  
   485   17.5  6.1  0.0  chr3              47058784 47058897 (15569592) C piggyBac-N9_DR    DNA/PiggyBac          (164)   1027     907 2579986  
   333   18.8  2.9  0.3  chr3              47059079 47059174 (15569315) + Copia-30_DR-LTR   LTR/Gypsy?               43    131   (336) 2579987  
  1373    8.8  0.0  0.0  chr3              47059246 47059437 (15569052) C hAT-N127_DR       DNA/hAT-Charlie      (4312)   6004    5813 2579988  
   489   14.4  1.1  0.0  chr3              47059363 47059452 (15569037) C L1-60_DR          LINE/L1              (5311)    366     276 2579989 *
   412   20.2  0.0  4.3  chr3              47059457 47059554 (15568935) + Copia-30_DR-LTR   LTR/Gypsy?              381    474     (0) 2579987  
   291    7.7  0.0  0.0  chr3              47059645 47059683 (15568806) + Rex1-38_DRe       LINE/Rex-Babar         3401   3439    (24) 2579990 *
  2271   16.1  4.1 10.3  chr3              47059678 47060335 (15568154) + MuDR-2_DR         DNA/MULE-MuDR          7119   7739 (16194) 2579991  
   605   21.1  2.2  6.3  chr3              47060342 47060523 (15567966) C Kolobok-N1_DR     DNA/Kolobok-T2?       (612)    187      13 2579971  
   273   24.5  2.0 10.4  chr3              47061408 47061425 (15567064) C Dada-U1A_DR       DNA/Dada             (5053)   5926    5792 2579992 *
   348   19.7  0.0 13.3  chr3              47061414 47061524 (15566965) + IS3EU-4_DR        DNA/IS3EU              4062   4159 (10870) 2579993 *
   634   17.2  0.8  0.0  chr3              47061426 47061553 (15566936) + ANGEL             DNA/Kolobok              20    148   (161) 2579994  
   460   20.2  3.6  4.3  chr3              47061435 47061574 (15566915) + hAT-N134_DR       DNA/hAT?                769    907   (158) 2579995 *
   261   23.9  0.0 13.9  chr3              47061468 47061598 (15566891) C EnSpm-N6B_DR      DNA/CMC-EnSpm?       (2582)    668     554 2579996 *
   217   16.2 14.4 16.5  chr3              47061554 47061664 (15566825) + ANGEL             DNA/Kolobok             182    290    (19) 2579997 *
  5907    9.3  7.6  1.5  chr3              47061793 47062747 (15565742) C TZF28B            DNA/TcMar-Tc1          (16)   1598     586 2579998  
  1628    7.7  2.0  0.0  chr3              47062748 47062988 (15565501) C hAT-N138B_DR      DNA/hAT-Ac              (0)   1449    1204 2579999  
  1226    3.8  0.0  0.6  chr3              47062989 47063144 (15565345) C CryptonV-N7_DR    DNA/Crypton-V           (0)    284     130 2580000  
  6295    3.4  1.4  2.0  chr3              47063145 47063951 (15564538) + DNA25TWA2_DR      DNA                       1    802     (0) 2580001  
  1016    3.2  0.0  0.0  chr3              47063952 47064075 (15564414) C CryptonV-N7_DR    DNA/Crypton-V         (152)    132       9 2580000  
   691   20.0  1.1  0.0  chr3              47064076 47064136 (15564353) + hAT-N48C_DR       DNA/hAT-Ac             1568   1754   (545) 2580002  
   282   10.7 14.3  0.0  chr3              47064080 47064163 (15564326) + Helitron-2_DR     RC/Helitron           23629  23724  (3688) 2580003 *
   353    9.0  0.0  0.0  chr3              47064097 47064163 (15564326) + HE1_DR1           SINE/tRNA-V-RTE         206    272   (130) 2580004  
  1601   16.9  8.8  0.7  chr3              47064164 47064585 (15563904) C Copia6-LTR_DR     LTR/Gypsy?              (0)    456       1 2580005  
   219   20.2  2.5  1.2  chr3              47064164 47064176 (15564313) + SAT-26_DR         Satellite              2081   2161  (1722) 2580006 *
   410   19.8  2.9  1.0  chr3              47064575 47064676 (15563813) + Merlin-1_DR       DNA/Merlin             8920   9023  (1504) 2580007 *
   604   17.3  0.0  0.0  chr3              47064586 47064689 (15563800) C EnSpm-N48B_DR     DNA/CMC-EnSpm        (6102)    857     754 2580008  
   316   29.1  4.2  1.4  chr3              47064690 47064719 (15563770) + IS3EU-4_DR        DNA/IS3EU              9167   9283  (5746) 2580009  
  1828   11.2 25.8  2.8  chr3              47064741 47065272 (15563217) + Mariner-N26_DRe   DNA/TcMar-ISRm11        174    824   (109) 2580010  
   332    8.7  0.0  0.0  chr3              47065273 47065318 (15563171) + Mariner-N26_DRe   DNA/TcMar-ISRm11        888    933     (0) 2580011  
   435   15.2  2.0  0.0  chr3              47065384 47065482 (15563007) C hAT-N138_DR       DNA/hAT-Ac            (691)    895     795 2580012  
  6514    3.2  2.9  0.3  chr3              47065508 47066429 (15562060) + Copia-9-LTR_DR    LTR/Gypsy?                1    946     (0) 2580013  
  3752    8.9 12.2  0.1  chr3              47066509 47067123 (15561366) C hAT-N138B_DR      DNA/hAT-Ac            (760)    689       1 2580014  
  1418    7.9  0.5  0.0  chr3              47067124 47067313 (15561176) C TZF28B            DNA/TcMar-Tc1        (1024)    590     400 2579998  
  3603   11.0 14.0  0.2  chr3              47067314 47068022 (15560467) + HATN2_DR          DNA/hAT                   1    806   (413) 2580015  
   255    2.0  0.0 25.9  chr3              47068025 47068092 (15560397) + TZF28B            DNA/TcMar-Tc1          1415   1468   (146) 2580016 *
   335    7.0  0.0  0.0  chr3              47068092 47068134 (15560355) C TZF28B            DNA/TcMar-Tc1        (1571)     43       1 2579998  
   441   22.1 19.1  3.1  chr3              47068135 47068386 (15560103) + L1-124_DR         LINE/L1                3618   3908   (133) 2580017  
  2104    8.3  7.9  1.1  chr3              47068552 47068892 (15559597) C L2-5_DRe          LINE/L2                 (3)   2224    1861 2580018  
  1626   13.4  0.0  0.0  chr3              47068928 47069181 (15559308) C HATN8_DR          DNA/Zisupton            (1)    254       1 2580019  
  1068   16.4  1.4 11.3  chr3              47069182 47069215 (15559274) + hAT-N168_DR       DNA/hAT-Charlie        1704   1712   (144) 2580020  
  1875   11.4 43.1  0.1  chr3              47069253 47069820 (15558669) + TDR23             DNA                       1    812   (335) 2580021  
   862    7.6 11.0  0.6  chr3              47069822 47069967 (15558522) + TDR23             DNA                     975   1135    (12) 2580022  
   399   19.1  4.8  0.0  chr3              47071074 47071157 (15557332) C DNA-N22_DR        DNA                    (24)    744     657 2580023 *
  1305   15.8 25.4  1.1  chr3              47071145 47071494 (15556995) C hAT-N22B_DR       DNA/hAT-Ac            (644)    735     302 2580024  
  6883    4.2 10.7  0.6  chr3              47071495 47072479 (15556010) + HARBINGERN3B_DR   DNA/PIF-Harbinger         1   1084     (0) 2580025  
   476    7.9  0.0  0.0  chr3              47072480 47072540 (15555949) C TDR5              DNA/CMC-EnSpm         (470)     61       1 2580026  
   545   14.3  0.0  1.1  chr3              47072548 47072638 (15555851) C DNA-N22_DR        DNA                   (111)    657     568 2580023  
  4885   10.8  8.8 16.6  chr3              47072639 47073983 (15554506) + TDR22             DNA                       1   1255     (0) 2580027  
  2750   19.3 10.5  1.2  chr3              47074157 47074852 (15553637) C DNA-N22_DR        DNA                     (0)    768       9 2580028  
   260   29.5  9.0  4.0  chr3              47075047 47075212 (15553277) + LTR-11_DR-LTR     LTR                       1    174    (19) 2580029  
   290   30.8  2.9  8.5  chr3              47075467 47075640 (15552849) + LTR-11_DR-LTR     LTR                       1    165    (28) 2580030  
   206   19.6  1.9  1.9  chr3              47076248 47076299 (15552190) + CryptonV-N5_DR    DNA/Crypton-V          3334   3385 (21152) 2580031  
  1205   10.8  7.0  0.4  chr3              47076428 47076640 (15551849) C SINE3-1           SINE/5S-Deu-L2         (47)    543     317 2580032  
  4261   12.2  8.1  4.3  chr3              47077168 47077998 (15550491) C HarbingerN5_DR    DNA/PIF-Harbinger       (0)    861       1 2580033  
   533   23.7  8.1  6.3  chr3              47079320 47079567 (15548922) + DIRS-4N2-LTR_DR   LTR/Ngaro                21    273   (105) 2580034  
   938   19.0  6.6  5.4  chr3              47079572 47079844 (15548645) C DNA-N19_DR        DNA                     (1)    662     387 2580035  
   461   20.1 15.8  0.0  chr3              47079965 47080103 (15548386) + CryptonV-N2_DR    DNA/Crypton-V         15596  15756   (882) 2580036 *
  1735   12.7  4.8 14.3  chr3              47079980 47080391 (15548098) C HE1_DR1           SINE/tRNA-V-RTE        (23)    379       2 2580037  
   820   13.8  1.4  0.7  chr3              47081446 47081584 (15546905) + hAT-N64_DR        DNA/hAT-Ac              376    515  (1074) 2580038 *
  1762   11.6 11.5  0.8  chr3              47081580 47081900 (15546589) C HarbingerN1_DR    DNA/PIF-Harbinger     (189)    461     107 2580039 *
  1986    2.5 13.1  0.0  chr3              47081900 47082173 (15546316) C ERVN1-LTR_DR      LTR                    (35)    310       1 2580040  
   437   13.5  0.0  0.0  chr3              47082174 47082247 (15546242) + hAT-N64_DR        DNA/hAT-Ac              821    894   (695) 2580041 *
   729   21.8  2.4  2.4  chr3              47082231 47082399 (15546090) C TDR17B            DNA/Sola-1            (983)    563     395 2580042  
   725   17.2  3.0  4.9  chr3              47082255 47082419 (15546070) + DNA8-25_DR        DNA                    2033   2194  (1773) 2580043 *
  1681   12.8  8.5  1.1  chr3              47082390 47082743 (15545746) + hAT-N107_DR       DNA/hAT-Ac              629   1008     (0) 2580044  
   570   24.0  3.2  3.8  chr3              47082420 47082439 (15546050) C Mariner-N2_DR     DNA/TcMar            (2517)   1448    1265 2580045 *
   944   10.8  0.0  0.6  chr3              47082782 47082939 (15545550) C TDR24             DNA                   (275)    169      13 2580046  
   551   13.1  3.7  0.0  chr3              47083112 47083218 (15545271) C DNA2-16_DR        DNA                 (11926)   6125    6015 2580047 *
   806   13.5  4.4  6.7  chr3              47083124 47083306 (15545183) C SINE2-5_DR        SINE/tRNA-V-RTE         (1)    281     103 2580048  
   600   18.8 10.2  0.0  chr3              47083218 47083345 (15545144) + DNA8-23_DR        DNA                    1881   2021  (4718) 2580049 *
   257   19.6  5.9  0.0  chr3              47083303 47083353 (15545136) + CryptonV-N4_DR    DNA/Crypton-V          7818   7871  (5622) 2580050 *
   222   14.6  0.0  0.0  chr3              47083826 47083866 (15544623) C EnSpm-N39C_DR     DNA/CMC-EnSpm?       (3552)     41       1 2580051  
   222   18.6  0.0  3.7  chr3              47083867 47083881 (15544608) C DNA2-16_DR        DNA                 (13158)   4893    4840 2580052  
  5415   11.3 25.2  0.8  chr3              47084214 47085452 (15543037) + ENSPM-2N_DR       DNA/CMC-EnSpm             1   1538     (0) 2580053  
   787   16.1  8.0  3.9  chr3              47087070 47087243 (15541246) C Harbinger-N14_DR  DNA/PIF-Harbinger       (5)    662     482 2580054  
  2271   14.9  8.3  2.6  chr3              47087244 47087711 (15540778) C DIRS-1-LTR_DR     LTR/Ngaro               (0)    622     129 2580055  
  1292   14.0  3.4  3.4  chr3              47087709 47087944 (15540545) + EnSpm-N7_DR       DNA/CMC-EnSpm          2004   2239     (0) 2580056 *
  5096   10.9 22.8  4.7  chr3              47088487 47089662 (15538827) C hAT-N22B_DR       DNA/hAT-Ac              (0)   1379       1 2580057  
   416   18.7  7.6  1.2  chr3              47089837 47089989 (15538500) + hAT-N168B_DR      DNA/hAT-Charlie         362    465   (190) 2580058  
   916   12.9 10.0  1.9  chr3              47090019 47090208 (15538281) C TDR13             DNA                   (114)    658     454 2580059  
  1043    8.9  0.6  0.6  chr3              47090254 47090411 (15538078) + L2-5_DRe          LINE/L2                2063   2220     (7) 2580060  
   434   15.4 11.1  5.0  chr3              47090268 47090438 (15538051) C CryptonV-N5_DR    DNA/Crypton-V       (16875)   7662    7482 2580061 *
   528   22.1 17.4  0.3  chr3              47091193 47091411 (15537078) C hAT-N174_DR       DNA/hAT-Ac             (20)    719     433 2580062  
   502   14.1  1.3  0.0  chr3              47091467 47091544 (15536945) + DNA8-12_DR        DNA                       1     79   (247) 2580063  
  8041   12.4  5.8  0.1  chr3              47091549 47092811 (15535678) C L2-3_DRe          LINE/L2               (555)   4513    3180 2580064  
  2066   14.5  0.3  0.0  chr3              47092896 47093213 (15535276) C Harbinger-N10_DR  DNA/PIF-Harbinger       (1)    327       9 2580065  
   777   14.6  5.4  0.0  chr3              47093215 47093344 (15535145) C Kolobok-N3_DR     DNA/Kolobok-T2?       (233)    137       1 2580066  
   410   22.8  0.0  0.0  chr3              47093345 47093422 (15535067) C hAT-N174_DR       DNA/hAT-Ac            (439)    300     223 2580062  
   229    9.4  3.1  1.5  chr3              47093841 47093903 (15534586) C hAT-10_DR         DNA/hAT-Tip100       (4305)    175     112 2580067  
  3454   15.3  9.7  0.9  chr3              47093904 47094613 (15533876) C TDR13             DNA                     (0)    772       1 2580068  
   372   15.4  0.0 16.2  chr3              47094698 47094790 (15533699) + DNAX-19_DR        DNA                     360    439     (0) 2580069  
   231   31.3  5.3  5.3  chr3              47094791 47095016 (15533473) C DNA13TA1_DR       DNA/TcMar-Tc1          (85)    233       8 2580070  
  1824   13.1  4.8  7.5  chr3              47095032 47095417 (15533072) C hAT-N177B_DR      DNA/hAT-Tip100         (35)    929     578 2580071  
  1645   14.5  0.9  2.5  chr3              47095418 47095742 (15532747) + BEL-42_DRe-LTR    LTR/Pao                   1    320   (104) 2580072  
   863   17.4  0.5  4.4  chr3              47095741 47095927 (15532562) C SINE2-1_DR        SINE/tRNA              (18)    180       1 2580073 *
   794   10.3  2.6  0.0  chr3              47095928 47096042 (15532447) + BEL-42_DRe-LTR    LTR/Pao                 307    424     (0) 2580072  
   252   12.9  7.3  1.7  chr3              47096069 47096123 (15532366) C hAT-N177C_DR      DNA/hAT-Tip100       (1217)    515     458 2580074  
  1266    8.8  1.0  5.6  chr3              47096126 47096329 (15532160) + DNA6-6_DR         DNA                    4377   4571  (6710) 2580075 *
  1683    9.8 14.7  5.8  chr3              47096313 47096692 (15531797) C hAT-N177B_DR      DNA/hAT-Tip100        (552)    412       1 2580071  
   350   16.5  0.0  1.1  chr3              47096970 47097061 (15531428) + Polinton-1_DR     DNA/Maverick          17587  17677   (808) 2580076 *
   420   11.5  0.0  1.1  chr3              47096984 47097071 (15531418) + EnSpm-N14_DR      DNA/CMC-EnSpm          3573   3659   (921) 2580077  
   348   21.2  0.0  0.0  chr3              47097005 47097084 (15531405) + Rex1-31_DRe       LINE/Rex-Babar         3063   3142   (391) 2580078 *
  1710   16.1  4.2  0.6  chr3              47098146 47098452 (15530037) + DNA13TA1_DR       DNA/TcMar-Tc1             1    318     (0) 2580079  
   353   13.8  3.1  0.0  chr3              47098743 47098807 (15529682) + hAT-N22C_DR       DNA/hAT-Ac              196    262   (432) 2580080  
   552   22.2  4.7  4.1  chr3              47098813 47098981 (15529508) + hAT-N22_DR        DNA/hAT-Ac             1388   1557   (181) 2580081  
   273    7.7  1.5  0.0  chr3              47098951 47099015 (15529474) C DNA-TA-4_DR       DNA/TcMar            (3652)   6143    6078 2580082 *
   214    4.4  1.4  1.4  chr3              47098956 47099024 (15529465) + DNA-1-7_DR        DNA/PIF-Harbinger       681    749   (689) 2580083 *
  6833    8.3  4.9  2.1  chr3              47099042 47100149 (15528340) + DNA-2-10_DR       DNA/TcMar                 1   1138    (89) 2580084  
  4425   12.4  7.0  2.0  chr3              47100169 47100963 (15527526) + LOOPERN3B_DR      DNA/Kolobok-T2          216   1049     (0) 2580085  
   450   10.3  2.6  0.3  chr3              47100964 47101029 (15527460) + DNA-2-10_DR       DNA/TcMar              1152   1199    (28) 2580086  
   837   18.5  1.6  0.5  chr3              47101031 47101220 (15527269) + Copia-21_DR-LTR   LTR/Gypsy?                1    192   (130) 2580087 *
  1505   13.1  6.9  1.6  chr3              47101219 47101506 (15526983) + Copia-21_DR-I     LTR/Gypsy?              330    632   (993) 2580088  
  1599    2.7  0.0  0.0  chr3              47101512 47101699 (15526790) C Harbinger3N_DR    DNA/PIF-Harbinger       (0)   1144     957 2580089  
   229    0.0  0.0  0.0  chr3              47101705 47101730 (15526759) + DNA-2-10_DR       DNA/TcMar              1202   1227     (0) 2580090  
   712   15.7  5.3  2.3  chr3              47101731 47101895 (15526594) + hAT-N22_DR        DNA/hAT-Ac             1569   1738     (0) 2580091  
   701   13.8  0.9  0.0  chr3              47101980 47102088 (15526401) + TDR4              DNA                     192    301     (0) 2580092  
  1353   12.2  1.6  0.0  chr3              47102095 47102399 (15526090) C Kolobok-1N1_DR    DNA/Kolobok-T2        (717)    706     220 2580093  
  6309    4.1  6.8  0.0  chr3              47102402 47103287 (15525202) + Copia-9-LTR_DR    LTR/Gypsy?                1    946     (0) 2580094  
  1802    6.5  0.4  0.0  chr3              47103288 47103517 (15524972) C Kolobok-1N1_DR    DNA/Kolobok-T2       (1191)    232       2 2580093  
   214   23.5  0.0  0.0  chr3              47103583 47103633 (15524856) C DNA6-4_DR         DNA                  (1342)   2197    2147 2580095  
   431   23.5  0.0  3.5  chr3              47104165 47104283 (15524206) C hAT-25_DR         DNA/hAT-Charlie        (45)   2355    2241 2580096 *
   942    7.2  1.3  0.0  chr3              47104193 47104344 (15524145) + hAT-2n1_DR        DNA/hAT-Charlie         985   1138    (72) 2580097  
   798   14.4  0.0  0.0  chr3              47104199 47104365 (15524124) + Zisupton-6_DR     DNA/Zisupton           8788   8954 (13162) 2580098 *
   547   10.7  0.8  4.9  chr3              47104254 47104381 (15524108) + Polinton-4N1_DR   DNA/Maverick           4720   4842  (5594) 2580099 *
   361   29.0  0.6  1.9  chr3              47104284 47104319 (15524170) + DNA-X-5_DR        DNA/hAT                 963   1115   (106) 2580100 *
   225   13.4  7.3  5.4  chr3              47104474 47104528 (15523961) + Mariner-10_DR     DNA/TcMar-Tc1           323    378  (1219) 2580101  
   207   21.6  0.0  2.0  chr3              47105464 47105515 (15522974) C hAT-40_DR         DNA/hAT-Charlie       (527)   2087    2037 2580102  
   367   14.9  6.5 23.9  chr3              47105808 47105992 (15522497) C DNA-N15_DR        DNA                   (155)    250      92 2580103  
   284   19.8  8.8  0.9  chr3              47105988 47106089 (15522400) C IS3EU-1_DR        DNA/IS3EU            (5006)   3698    3589 2580104 *
  1389   13.8 18.8  0.8  chr3              47106096 47106403 (15522086) + DNA-2-2_DR        DNA                      42    404     (3) 2580105  
   241   18.6  5.6  2.7  chr3              47106404 47106468 (15522021) + EnSpm-N16_DR      DNA/CMC-EnSpm           136    202     (0) 2580106  
   249   18.4  7.9  0.0  chr3              47106488 47106563 (15521926) C DNA-N15_DR        DNA                   (323)     82       1 2580103  
  1033   12.2  2.0  1.5  chr3              47106646 47106674 (15521815) + hAT5-N2_DR        DNA/hAT-hAT5           1111   1311  (1274) 2580107  
  1186    6.5  1.2  0.6  chr3              47106675 47106845 (15521644) + Mariner-N38_DR    DNA/TcMar-Tc1             1    172   (375) 2580108  
   327   24.0  0.0  0.0  chr3              47106832 47106846 (15521643) + DNA8-9_DR         DNA/hAT-Ac              798    812   (639) 2580109 *
  1982    7.9 16.8  0.3  chr3              47106847 47107162 (15521327) + SINE2-3_DR        SINE/tRNA-V-RTE           1    368     (0) 2580110  
   651   12.5 23.1  2.4  chr3              47107041 47107201 (15521288) + ERV1-N1-I_DR      LTR/ERV1               1698   1835  (3682) 2580111 *
  2229    6.7  8.9  0.5  chr3              47107163 47107509 (15520980) + Mariner-N38_DR    DNA/TcMar-Tc1           172    547     (0) 2580112  
 19447    0.7  0.3  0.2  chr3              47107761 47110016 (15518473) C EnSpm-N33_DR      DNA/CMC-EnSpm           (0)   2257       1 2580113  
   274   20.4  0.0  7.8  chr3              47110204 47110272 (15518217) + DNAX-16_DR        DNA                      97    160   (263) 2580114  
   962   11.5 10.3  2.6  chr3              47111159 47111372 (15517117) C EnSpm-N3C_DR      DNA/CMC-EnSpm          (53)    230       1 2580115  
  2704   17.9 17.6  4.9  chr3              47111501 47112430 (15516059) C Merlin-2_DR       DNA/Merlin           (2732)  11189   10147 2580116  
   724   21.1  5.0  1.8  chr3              47112243 47112464 (15516025) + Merlin-1_DR       DNA/Merlin             1288   1516  (9011) 2580117 *
  2008   14.7  0.3  2.0  chr3              47112475 47112829 (15515660) + hAT-N127_DR       DNA/hAT-Charlie        5458   5806  (4510) 2580118  
   939   15.8  9.4  0.0  chr3              47112832 47113002 (15515487) + Harbinger-N13_DR  DNA/PIF-Harbinger       100    286    (38) 2580119 *
  1213   10.8  2.4  4.3  chr3              47113000 47113034 (15515455) C hAT-N164_DR       DNA/hAT-Tip100       (1002)   1038     834 2580120  
  1269    6.9  0.0  0.6  chr3              47113035 47113208 (15515281) + Mariner-N38_DR    DNA/TcMar-Tc1           375    547     (0) 2580121  
   896   15.9  2.8  3.3  chr3              47113209 47113249 (15515240) + hAT-N21B_DR       DNA/hAT-Ac             1226   1265    (36) 2580122  
   580   19.4  5.0 13.1  chr3              47113433 47113670 (15514819) + hAT-N21B_DR       DNA/hAT-Ac              775    995   (306) 2580123  
   246   19.8  1.2  1.2  chr3              47113673 47113754 (15514735) + TDR7              DNA                      31    112   (429) 2580124  
```
