## Supplementary Data 1 for "A genomic portrait of zebrafish transposable elements and their spatiotemporal embryonic expression": danRer11.nonalt.fa.out (part 407 of 591)

```
   408   21.2  2.4  0.0  chr3              47113792 47113876 (15514613) C DNA6-10_DR        DNA                  (3875)   2831    2745 2580125 *
  1454    9.3  0.0  0.0  chr3              47113809 47114002 (15514487) C TDR19             DNA/hAT-Charlie       (211)    194       1 2580126  
   536   28.7  2.3  2.3  chr3              47114003 47114033 (15514456) + DNA-6-N5B_DR      DNA                    1933   1963  (1560) 2580127  
   305   34.9  0.9  1.8  chr3              47113877 47114009 (15514480) + EnSpm-N40_DR      DNA/CMC-EnSpm          3190   3405  (1989) 2580128 *
   419   13.2  3.9  1.3  chr3              47114001 47114077 (15514412) C hAT-N127_DR       DNA/hAT-Charlie      (5027)   5289    5211 2580129  
   220   25.4  0.0  5.1  chr3              47114037 47114119 (15514370) C Dada-tL_DR        DNA/Dada             (1256)   9151    9073 2580130 *
   209   25.4  0.0  0.0  chr3              47114079 47114133 (15514356) C hAT-N202_DR       DNA/hAT-Tip100       (1720)    165     111 2580131 *
   233   27.7  0.0  3.2  chr3              47114843 47114865 (15513624) + EnSpm-8_DR        DNA/CMC-EnSpm          8349   8442   (999) 2580132  
   243   18.1  4.0  2.7  chr3              47114866 47114939 (15513550) C ANGEL             DNA/Kolobok            (15)    294     220 2580133 *
   738   20.2  0.0  8.8  chr3              47114929 47115113 (15513376) C DNA-TTAA-2_DR     DNA/PiggyBac?         (166)    503     334 2580134  
  1577   11.7  6.3  0.0  chr3              47115115 47115353 (15513136) + HATN8_DR          DNA/Zisupton              2    255     (0) 2580135  
   276   19.7  6.6  0.0  chr3              47115362 47115422 (15513067) C DNA-TTAA-2_DR     DNA/PiggyBac?         (337)    332     268 2580134  
   220   12.2 12.0  1.8  chr3              47115441 47115490 (15512999) C DNA-TTAA-2_DR     DNA/PiggyBac?         (460)    209     155 2580134  
  1243   10.7  5.6 12.3  chr3              47115503 47115769 (15512720) + ERV1-4_DR-LTR     LTR/ERV1                  1    251   (178) 2580136  
  1037   14.2  4.0  1.0  chr3              47115770 47115968 (15512521) C Kolobok-4N1_DR    DNA/Kolobok-T2          (0)   1669    1465 2580137  
   897    8.5  0.0  9.9  chr3              47115975 47116130 (15512359) C Kolobok-4N1_DR    DNA/Kolobok-T2        (771)    898     757 2580138 *
  2167    8.8 10.6  3.0  chr3              47116108 47116483 (15512006) + TDR2              DNA/TcMar-Tc1           534    937     (0) 2580139  
   208   18.2 11.9  1.4  chr3              47116667 47116733 (15511756) + ANGEL             DNA/Kolobok             231    304     (5) 2580140  
   296   19.7  9.1  0.0  chr3              47116743 47116808 (15511681) C Kolobok-N3_DR     DNA/Kolobok-T2?         (0)    370     299 2580141  
   317   21.2  3.0  0.0  chr3              47116984 47117049 (15511440) + Harbinger-N29B_DR DNA/PIF-Harbinger       102    169   (171) 2580142  
   656   24.3  6.6  2.6  chr3              47117301 47117554 (15510935) + hAT-N126B_DR      DNA/hAT-Ac               45    308   (292) 2580143  
   511    6.8  0.0  0.0  chr3              47117555 47117630 (15510859) C TDR2              DNA/TcMar-Tc1           (0)    937     876 2580144 *
  2396   13.3  8.5  1.5  chr3              47117616 47118064 (15510425) C TDR2              DNA/TcMar-Tc1         (453)    484       5 2580144  
   663   22.4  2.4  1.8  chr3              47118136 47118299 (15510190) + HATN12B_DR        DNA/hAT-Ac              531    695     (0) 2580145  
   248   15.4  0.0  0.0  chr3              47118693 47118731 (15509758) + DNA8-8B_DR        DNA/hAT-Charlie         846    884   (339) 2580146  
   211   17.1  0.0  0.0  chr3              47118697 47118737 (15509752) + Kolobok-1N1_DR    DNA/Kolobok-T2          870    910   (513) 2580147 *
   812   10.8  0.8  0.0  chr3              47118749 47118868 (15509621) + DNA8-8B_DR        DNA/hAT-Charlie        1027   1147    (76) 2580148  
  4435   10.7  7.4  1.3  chr3              47118879 47119623 (15508866) C HATN13_DR         DNA/hAT-Ac            (329)    790       1 2580149  
   859   13.1  7.7  0.6  chr3              47120121 47120289 (15508200) + ANGEL             DNA/Kolobok              90    270    (39) 2580150  
   502   24.2  1.9  8.2  chr3              47120122 47120328 (15508161) C EnSpm-N47_DR      DNA/CMC-EnSpm?       (2041)    976     782 2580151 *
  1281   10.8  1.1 14.8  chr3              47120291 47120551 (15507938) C L2-5_DRe          LINE/L2                 (1)   2226    1997 2580152  
   554   14.6  5.1  6.0  chr3              47120449 47120565 (15507924) + DNA8-25_DR        DNA                    1148   1263  (2704) 2580153 *
  1009   13.0  1.2 10.6  chr3              47120629 47120886 (15507603) C Daphne-27_DRe     LINE/L2                 (0)   1926    1691 2580154  
   215    7.0  0.0  7.0  chr3              47120989 47121034 (15507455) C DNA11TA1_DR       DNA/CMC-EnSpm          (68)    135      93 2580155  
   484   11.9  6.5  0.5  chr3              47121036 47121142 (15507347) C DNA11TA1_DR       DNA/CMC-EnSpm          (25)    178      67 2580156  
   746   12.0 12.6  0.6  chr3              47121357 47121507 (15506982) + DNA11TA1B_DR      DNA/CMC-EnSpm             6    174    (29) 2580157  
   946    9.6 16.2  0.5  chr3              47121508 47121674 (15506815) C hAT-N138_DR       DNA/hAT-Ac              (0)   1586    1394 2580158  
   279   18.5  6.9  6.9  chr3              47121700 47121786 (15506703) C hAT-N138_DR       DNA/hAT-Ac            (828)    758     672 2580159  
  2085   18.6  9.1  2.6  chr3              47121797 47122369 (15506120) C hAT-N138B_DR      DNA/hAT-Ac            (840)    609       1 2580160  
   200   21.9  0.0  5.5  chr3              47122370 47122406 (15506083) + DNA11TA1B_DR      DNA/CMC-EnSpm           170    203     (0) 2580161 *
   211   12.1  0.0  0.0  chr3              47122377 47122409 (15506080) C Polinton-2N1_DR   DNA/Maverick         (7231)   3861    3829 2580162  
   517   13.2  0.0  2.6  chr3              47122681 47122797 (15505692) C hAT-N159_DR       DNA/hAT-Ac            (147)   1675    1562 2580163  
   492    4.2  0.0  0.0  chr3              47122720 47122862 (15505627) + (GA)n             Simple_repeat             2    144     (0) 2580164 *
  9525    3.2  0.2  0.5  chr3              47122867 47124014 (15504475) + Harbinger3N_DR    DNA/PIF-Harbinger         1   1144     (0) 2580165  
  2074   13.3 11.5  5.1  chr3              47124015 47124473 (15504016) C HarbingerN4_DR    DNA/PIF-Harbinger     (372)    488       2 2580166  
   566   24.6  0.0  0.8  chr3              47124691 47124825 (15503664) C DNA21TA1_DR       DNA/TcMar-Tc1           (2)    537     404 2580167  
  1212   20.7 10.3  1.8  chr3              47124837 47125146 (15503343) C HarbingerN1_DR    DNA/PIF-Harbinger      (95)    555     220 2580168 *
  1334   13.3  3.8  5.5  chr3              47125123 47125418 (15503071) C ERV2B-LTR_DR      LTR/ERV1                (9)    577     274 2580169  
   226   21.3  0.0  0.0  chr3              47125475 47125521 (15502968) C CryptonV-2_DR     DNA/Crypton-V       (10470)  11341   11295 2580170 *
   245   20.8  0.0  0.0  chr3              47125480 47125527 (15502962) C HarbingerN1_DR    DNA/PIF-Harbinger     (404)    246     199 2580168 *
   419    6.8  0.0  0.0  chr3              47125525 47125583 (15502906) + Harbinger-N20_DR  DNA/PIF-Harbinger?      146    204    (32) 2580171  
   600   22.3 11.9  6.1  chr3              47125867 47126067 (15502422) + DNA21TA1_DR       DNA/TcMar-Tc1             1    212   (327) 2580172 *
   742   11.6  6.1  1.5  chr3              47126067 47126197 (15502292) + LINEX-1_DR        Retroposon              162    298   (507) 2580173  
  1269   15.5  0.0  0.0  chr3              47126240 47126439 (15502050) C DNA-N23_DR        DNA                   (198)    200       1 2580174  
   528   14.7  7.8  0.0  chr3              47126441 47126542 (15501947) C Kolobok-N1_DR     DNA/Kolobok-T2?       (106)    693     584 2580175  
   257   17.3  0.0  1.9  chr3              47127271 47127323 (15501166) C Kolobok-1_DR      DNA/Kolobok-T2        (990)   5313    5262 2580176 *
  1297   11.5  1.4 25.7  chr3              47127279 47127641 (15500848) C CryptonV-N3_DR    DNA/Crypton-V       (19455)   1208     884 2580177  
   732   19.8  4.2 10.3  chr3              47127438 47127674 (15500815) + DNA6-10_DR        DNA                    1941   2164  (4542) 2580178 *
  2407   10.0  2.3  4.4  chr3              47128215 47128653 (15499836) C Mariner-N38_DR    DNA/TcMar-Tc1           (1)    546     117 2580179  
   215    7.3  9.8  0.0  chr3              47129330 47129370 (15499119) C Gypsy47-LTR_DR    LTR/Gypsy              (41)    928     884 2580180  
   222   12.8  2.6  0.0  chr3              47129783 47129821 (15498668) C hAT-N21B_DR       DNA/hAT-Ac            (569)    732     693 2580181 *
   836    8.0  3.5  2.8  chr3              47129801 47129941 (15498548) C piggyBac-N3_DR    DNA/PiggyBac          (296)    142       1 2580182  
   955   17.5 11.7  3.1  chr3              47129942 47130253 (15498236) + Tx1-19_DR         LINE/L1-Tx1            4934   5272   (109) 2580183  
   519   19.8  1.2 11.7  chr3              47130345 47130504 (15497985) C Merlin-1_DR       DNA/Merlin           (6038)   4489    4345 2580184 *
   625    9.1  0.0  0.0  chr3              47130417 47130504 (15497985) C hAT-N167B_DR      DNA/hAT-Charlie       (238)   1335    1248 2580185  
   567   19.7  0.0  2.5  chr3              47130505 47130540 (15497949) + EnSpm-N37_DR      DNA/CMC-EnSpm           375    495  (6152) 2580186  
  1104   10.9  8.3  3.4  chr3              47131949 47132176 (15496313) + hAT-N178_DR       DNA/hAT-Ac             1098   1336   (371) 2580187  
   551   12.9  0.0  0.0  chr3              47132252 47132336 (15496153) + hAT-N178_DR       DNA/hAT-Ac             1623   1707     (0) 2580188  
  3232   14.1  4.0  6.4  chr3              47132469 47133120 (15495369) C EnSpm-N23_DR      DNA/CMC-EnSpm           (0)    638       2 2580189  
  2030    9.0  3.3  0.3  chr3              47133742 47134041 (15494448) C hAT-N21B_DR       DNA/hAT-Ac            (992)    309       1 2580181  
   377   24.5  1.3  6.4  chr3              47134044 47134309 (15494180) + hAT-N126B_DR      DNA/hAT-Ac              123    392   (208) 2580190  
   251    8.0  0.0  7.9  chr3              47134314 47134348 (15494141) C DNA-3-6_DR        DNA?                    (3)    582     551 2580191  
   710   12.0  0.9  0.0  chr3              47134349 47134456 (15494033) C HATN10_DR         DNA/hAT-Ac              (0)    455     347 2580192 *
  1411   16.3  9.4 16.0  chr3              47134444 47134881 (15493608) C DNA-3-6_DR        DNA?                   (45)    540     128 2580191  
   481    4.3 40.9  0.8  chr3              47134882 47134974 (15493515) + hAT-N21B_DR       DNA/hAT-Ac                1    130  (1171) 2580193  
  1036   22.1  2.9  0.4  chr3              47135190 47135226 (15493263) + hAT-N22B_DR       DNA/hAT-Ac              759    944   (435) 2580194  
  1332    9.8  3.6  0.0  chr3              47135227 47135420 (15493069) C TDR19             DNA/hAT-Charlie       (204)    201       1 2580195  
   376   29.5  1.9  5.4  chr3              47135951 47136104 (15492385) + DNA-8-9_DR        DNA/hAT-Ac              741    889  (2830) 2580196 *
  1547   20.6  3.7  3.7  chr3              47135968 47136370 (15492119) C Harbinger-N31B_DR DNA/PIF-Harbinger     (277)    404       2 2580197  
   257   19.4  3.0  7.8  chr3              47136379 47136445 (15492044) C ENSPM-6_DR        DNA/CMC-EnSpm        (1359)  31257   31194 2580198  
   316    7.7  0.0  0.0  chr3              47136654 47136692 (15491797) C hAT-N158_DR       DNA/hAT-Ac              (4)    559     521 2580199  
  6437    8.6  5.9  2.2  chr3              47136694 47137727 (15490762) C TDR1              DNA/TcMar-Tc1         (165)   1071       1 2580200  
   247   20.8  0.0 10.3  chr3              47139239 47139313 (15489176) C hAT-N114_DR       DNA/hAT-Ac           (2283)     68       1 2580201  
  1330   13.2  9.2  2.8  chr3              47140133 47140435 (15488054) + HATN12B_DR        DNA/hAT-Ac                1    322   (373) 2580202  
   223   18.2  4.5  0.0  chr3              47140439 47140449 (15488040) + EnSpm-N10_DR      DNA/CMC-EnSpm          5985   6030  (3278) 2580203  
   259    9.1  0.0  0.0  chr3              47140450 47140482 (15488007) + hAT-N22B_DR       DNA/hAT-Ac              796    828   (551) 2580204 *
   891    9.1 20.4  1.0  chr3              47140456 47140622 (15487867) + TDR19C            DNA/hAT-Charlie           1    199   (197) 2580205  
   998    8.2  0.0  0.0  chr3              47140631 47140764 (15487725) + DNA-8-30_DR       DNA/hAT-Ac                1    134   (888) 2580206  
  2695    8.3  1.1  0.0  chr3              47140765 47141125 (15487364) + SINE2-3_DR        SINE/tRNA-V-RTE           3    367     (1) 2580207  
  2127   14.6  5.8  1.9  chr3              47140772 47141168 (15487321) C EnSpm-15_DR       DNA/CMC-EnSpm        (2101)   9353    8942 2580208 *
  3085   14.9 18.7  6.6  chr3              47141197 47142111 (15486378) C hAT-N188_DR       DNA/hAT-hAT5          (445)   1523     505 2580209  
  3030   10.5 10.3  5.3  chr3              47141862 47142416 (15486073) + Kolobok-1N1_DR    DNA/Kolobok-T2          389    969   (454) 2580210 *
  1461   13.7  4.2  0.7  chr3              47142464 47142728 (15485761) + HATN12B_DR        DNA/hAT-Ac              422    695     (0) 2580211  
   299   20.5  6.3  1.2  chr3              47142835 47142913 (15485576) C TDR13D            DNA                     (0)    762     680 2580212 *
   623   18.3  9.9  0.0  chr3              47142913 47143043 (15485446) C TDR13D            DNA                   (209)    553     410 2580212  
   467   23.5  1.5  3.9  chr3              47143082 47143214 (15485275) + hAT-N88_DR        DNA/hAT-Ac              453    582     (0) 2580213  
   228   14.3  0.0  2.4  chr3              47143215 47143252 (15485237) C TDR13D            DNA                   (602)    160     124 2580212  
  6073   10.6  2.9  1.2  chr3              47143263 47144192 (15484297) C hAT-N142_DR       DNA/hAT?              (185)   1251     306 2580214  
  1606   14.6  2.4 11.7  chr3              47144158 47144191 (15484298) C EnSpm-15_DR       DNA/CMC-EnSpm       (10143)   1311    1053 2580215 *
  2565    7.5  0.0  1.1  chr3              47144192 47144554 (15483935) + HE2_DR            SINE/tRNA-V-RTE           3    361     (2) 2580216  
  1606   14.6  2.4 11.7  chr3              47144555 47144567 (15483922) C EnSpm-15_DR       DNA/CMC-EnSpm       (10143)   1052     936 2580215 *
  1698   10.7  8.6  4.4  chr3              47144556 47144859 (15483630) C hAT-N142_DR       DNA/hAT?             (1120)    316       1 2580217  
   209   19.1  1.6 10.2  chr3              47144860 47144909 (15483580) + RTE-1_DR          LINE/RTE-BovB          3072   3116   (967) 2580218 *
   390   23.7  3.1  1.0  chr3              47144871 47144968 (15483521) C TDR13D            DNA                   (655)    107       8 2580212  
   605   16.3  5.0 24.9  chr3              47144994 47145213 (15483276) C DNA11TA1_DR       DNA/CMC-EnSpm          (12)    191       7 2580219  
   506   19.4 17.3  3.7  chr3              47145901 47145918 (15482571) + ENSPM-6_DR        DNA/CMC-EnSpm         22365  22439 (10177) 2580220  
  1145   10.6  8.5  0.0  chr3              47145919 47146106 (15482383) C TDR19C            DNA/hAT-Charlie       (190)    206       3 2580221  
   506   19.4 17.3  3.7  chr3              47146107 47146129 (15482360) + ENSPM-6_DR        DNA/CMC-EnSpm         22440  22549 (10067) 2580220  
   210   17.4  2.2  0.0  chr3              47146642 47146687 (15481802) C ASAT_CY           Satellite              (59)    203     157 2580222  
   518   21.4  1.8  1.8  chr3              47146758 47146871 (15481618) C hAT-N201_DR       DNA/hAT-Ac            (580)    114       1 2580223  
   200   13.9  0.0  0.0  chr3              47146882 47146917 (15481572) + Harbinger-3N2_DR  DNA/PIF-Harbinger       128    163   (109) 2580224  
   665   14.4  2.7  0.0  chr3              47146942 47147052 (15481437) C hAT-N201_DR       DNA/hAT-Ac            (580)    114       1 2580225  
   567   16.2  2.0  0.0  chr3              47147123 47147221 (15481268) C hAT-N201_DR       DNA/hAT-Ac            (580)    114      14 2580226  
  6369    5.3  2.3  1.1  chr3              47147224 47148055 (15480434) C hAT-N34B_DR       DNA/hAT-Ac              (0)    842       1 2580227  
   640   13.6  0.0  7.2  chr3              47148145 47148263 (15480226) C hAT-N201_DR       DNA/hAT-Ac            (580)    114       4 2580228  
   581   12.2  0.0  0.0  chr3              47149505 47149586 (15478903) C hAT-N142B_DR      DNA/hAT?                (0)   2000    1919 2580229 *
   851   15.6  0.0  2.0  chr3              47149568 47149718 (15478771) C Merlin-1_DR       DNA/Merlin           (6403)   4124    3977 2580230 *
  2572   21.0  8.9  7.1  chr3              47149584 47150108 (15478381) C DNA8-17_DR        DNA/hAT-Tip100        (146)   1667    1126 2580231  
  3435    8.5  1.4  3.8  chr3              47150109 47150668 (15477821) C Mariner-N38_DR    DNA/TcMar-Tc1           (0)    547       1 2580232  
   355   18.6  2.0  7.5  chr3              47150586 47150684 (15477805) + hAT5-N2_DR        DNA/hAT-hAT5            819    912  (1673) 2580233 *
   212   26.6  6.4  3.6  chr3              47150590 47150698 (15477791) C Merlin-1_DR       DNA/Merlin           (8818)   1709    1598 2580234 *
   269   17.6  2.3  8.5  chr3              47150614 47150700 (15477789) + MuDR-2_DR         DNA/MULE-MuDR         18065  18146  (5787) 2580235 *
  4485   16.4  8.5  3.7  chr3              47150658 47150774 (15477715) + DNA-5-5_DR        DNA/hAT                  58   1202   (151) 2580236  
  4828   12.3  7.4  5.6  chr3              47150775 47151751 (15476738) + hAT-N188_DR       DNA/hAT-hAT5            447   1439   (529) 2580237  
   203   15.7 25.5  0.0  chr3              47151769 47151819 (15476670) + hAT-N188_DR       DNA/hAT-hAT5           1505   1568   (400) 2580238  
  2786    8.8  4.3  2.5  chr3              47152009 47152475 (15476014) + hAT-N46_DR        DNA/hAT-Tip100          330    804     (0) 2580239  
  6342    7.8 10.6  0.1  chr3              47152476 47153421 (15475068) C hAT-N26_DR        DNA/hAT-Ac            (414)   1045       1 2580240  
  1062   14.3  0.6  0.6  chr3              47153425 47153593 (15474896) + CryptonV-N2_DR    DNA/Crypton-V          1924   2092 (14546) 2580241  
   342   18.0  0.0  0.0  chr3              47153700 47153760 (15474729) + DNA-5-1_DR        DNA/hAT?                679    739     (0) 2580242  
  2061   14.4  5.1  0.0  chr3              47154066 47154460 (15474029) C HATN1_DR          DNA/hAT                 (0)    427      13 2580243  
   321   21.0 12.0  0.0  chr3              47154540 47154622 (15473867) C Kolobok-N10_DR    DNA/Kolobok             (0)    643     549 2580244  
   602   14.6 12.1  9.7  chr3              47154623 47154804 (15473685) + hAT-N78_DR        DNA/hAT-Charlie           1    186   (133) 2580245  
   561   20.0 11.2  0.6  chr3              47154750 47154773 (15473716) + Merlin-2_DR       DNA/Merlin             6477   6517  (7404) 2580246 *
  1015   19.7  0.4  0.9  chr3              47154774 47154998 (15473491) C HATN1_DR          DNA/hAT                 (0)    427     204 2580247  
   367   15.6  3.7  0.0  chr3              47154964 47155072 (15473417) + Zisupton-7_DR     DNA/Zisupton          12389  12501  (4581) 2580248 *
   422    7.8  0.0  0.0  chr3              47154979 47155081 (15473408) C Zisupton-6_DR     DNA/Zisupton         (5561)  16555   16453 2580249 *
   473   10.0  4.6  0.7  chr3              47154991 47155121 (15473368) + DNA8-10_DR        DNA/hAT-Ac             1601   1736  (2282) 2580250  
   379    7.3 24.0  0.0  chr3              47155096 47155191 (15473298) + hAT-N117_DR       DNA/hAT-Tip100         1683   1801   (856) 2580251 *
   269   15.1 27.7  5.9  chr3              47155097 47155237 (15473252) C HATN1_DR          DNA/hAT               (257)    170       1 2580247 *
   413   13.7  4.8  6.5  chr3              47155122 47155176 (15473313) C DNA-8-29_DR       DNA/hAT-Tip100         (95)    924     742 2580252  
   841   14.7  1.1 17.9  chr3              47155248 47155521 (15472968) + DNA8-4A_DR        DNA/hAT-Charlie         537    771   (148) 2580253  
   849   13.1  2.3  6.1  chr3              47155536 47155706 (15472783) + hAT-N142B_DR      DNA/hAT?               1118   1282   (718) 2580254  
   667   15.4  0.0  4.8  chr3              47155705 47155834 (15472655) C hAT-N168_DR       DNA/hAT-Charlie       (289)   1567    1444 2580255 *
  1605   12.3  3.1 14.0  chr3              47155835 47156220 (15472269) + DNA-5-4_DR        DNA                       1    349   (723) 2580256  
  2078   10.3  6.4  1.4  chr3              47156224 47156569 (15471920) + hAT-N142B_DR      DNA/hAT?               1634   1996     (4) 2580257  
   805   13.4  0.0  0.0  chr3              47156572 47156690 (15471799) + DNA-8-30_DR       DNA/hAT-Ac              896   1014     (8) 2580258  
   323   10.6  0.9  1.9  chr3              47156803 47156908 (15471581) C Zisupton-7_DR     DNA/Zisupton         (5614)  11468   11364 2580259  
  1509   13.8 20.9  0.8  chr3              47157794 47158215 (15470274) C Mariner-N38_DR    DNA/TcMar-Tc1           (0)    547      42 2580260  
   207   16.7 23.8  0.0  chr3              47158148 47158231 (15470258) + Zisupton-6_DR     DNA/Zisupton           9099   9202 (12914) 2580261 *
  1748    7.6  4.3  3.1  chr3              47158504 47158760 (15469729) C SINE2-3_DR        SINE/tRNA-V-RTE       (108)    260       1 2580262  
  1723   16.7  0.6  5.4  chr3              47158761 47158851 (15469638) C DNA9-3_DR         DNA/MULE-MuDR?       (1506)   9873    9542 2580263  
   312   11.2  3.7  0.0  chr3              47158768 47158874 (15469615) C Kolobok-1_DR      DNA/Kolobok-T2       (3354)   2949    2839 2580264 *
   511    4.2  0.0  0.0  chr3              47158788 47158859 (15469630) C DNA8-10_DR        DNA/hAT-Ac           (2348)   1670    1599 2580265  
   336    9.5  0.8  9.3  chr3              47158869 47158915 (15469574) C EnSpm-N42B_DR     DNA/CMC-EnSpm        (2876)   1428    1323 2580266  
   298    8.9  0.0  1.1  chr3              47158945 47159035 (15469454) C DNA-1-7_DR        DNA/PIF-Harbinger     (681)    757     668 2580267 *
   388    7.5  0.0  3.7  chr3              47158960 47159070 (15469419) + (TTA)n            Simple_repeat             3    109     (0) 2580268  
   226   16.4  0.8  2.6  chr3              47159036 47159063 (15469426) + DNA-6-N2_DR       DNA                     779    895  (4161) 2580269 *
   711   17.6  2.2  0.0  chr3              47160225 47160360 (15468129) C Harbinger-N31_DR  DNA/PIF-Harbinger       (0)    685     547 2580270  
   208   10.0  0.0  0.0  chr3              47160362 47160391 (15468098) C Harbinger-N31_DR  DNA/PIF-Harbinger     (652)     33       4 2580271  
   825    7.5  0.0  0.0  chr3              47160392 47160498 (15467991) C Mariner-N7_DR     DNA/TcMar               (0)    261     155 2580272  
   242   14.6  6.2  0.0  chr3              47160475 47160499 (15467990) C hAT-N21_DR        DNA/hAT-Charlie       (499)   1347    1320 2580273 *
  2415   14.9 16.4  3.0  chr3              47160500 47161261 (15467228) C HATN13_DR         DNA/hAT-Ac              (0)    935       1 2580274  
   665   10.0 16.2  1.2  chr3              47161262 47161401 (15467088) C Mariner-N7_DR     DNA/TcMar             (100)    161       1 2580275  
  2280    6.8 14.8  0.0  chr3              47161443 47161779 (15466710) + HarbingerN3_DR    DNA/PIF-Harbinger         1    387   (677) 2580276  
  4526   11.7  5.7 10.7  chr3              47161780 47162726 (15465763) C HATN2_DR          DNA/hAT                 (0)   1219     316 2580277  
   427    6.7 29.7  1.5  chr3              47162730 47162832 (15465657) + Rex1-40_DRe       LINE/Rex-Babar         3145   3258    (91) 2580278  
  1376    9.9  0.0  0.0  chr3              47162833 47163024 (15465465) + HATN4_DR          DNA/hAT-Charlie           1    192     (0) 2580279  
   618    6.0  0.0  1.2  chr3              47163025 47163108 (15465381) + Rex1-40_DRe       LINE/Rex-Babar         3251   3333    (16) 2580278  
   542   10.1  2.2  3.3  chr3              47163029 47163120 (15465369) C EnSpm-N49_DR      DNA/CMC-EnSpm         (625)   3145    3055 2580280 *
  1748    8.9  8.8  1.2  chr3              47163099 47163404 (15465085) C HATN2_DR          DNA/hAT               (890)    329       1 2580281  
  1076    8.2 12.6  0.5  chr3              47163405 47163575 (15464914) + HarbingerN3_DR    DNA/PIF-Harbinger       381    573   (491) 2580282  
  1588    8.7  1.3  1.3  chr3              47163585 47163818 (15464671) + HarbingerN3_DR    DNA/PIF-Harbinger       771   1004    (60) 2580283  
   368   10.3  0.0  0.0  chr3              47163869 47163926 (15464563) C DNA-2-22_DR       DNA/CMC-EnSpm           (5)    414     357 2580284  
   202   19.1  0.0  2.4  chr3              47163916 47163958 (15464531) C Kolobok-1N2_DR    DNA/Kolobok-T2        (588)    102      61 2580285 *
   284    1.8 51.8  0.0  chr3              47163932 47163987 (15464502) + LOOPERN4_DR       DNA/Kolobok-T2          833    917     (0) 2580286  
  3160   13.6 12.1  4.0  chr3              47165131 47165727 (15462762) C Harbinger-N9_DR   DNA/PIF-Harbinger       (0)    643       1 2580287  
  3158   13.7  4.2 12.9  chr3              47166376 47167114 (15461375) + hAT-N49_DR        DNA/hAT-Ac              429   1110     (1) 2580288  
   564   12.6  2.9  0.9  chr3              47167773 47167876 (15460613) + CryptonV-N5_DR    DNA/Crypton-V         13657  13762 (10775) 2580289 *
  2581   15.0  5.0  1.7  chr3              47167875 47168335 (15460154) + Kolobok-N2B_DR    DNA/Kolobok-T2          704   1179    (11) 2580290  
   222   20.0  0.0  0.0  chr3              47168360 47168404 (15460085) C hAT-N147_DR       DNA/hAT-Tip100         (59)    628     584 2580291  
  1859   17.0 10.0  0.0  chr3              47168429 47168827 (15459662) + TDR15             DNA/hAT-Ac                1    439   (110) 2580292  
   567   24.4  4.7  3.6  chr3              47168868 47169058 (15459431) C hAT-N21B_DR       DNA/hAT-Ac           (1108)    193       1 2580293 *
  1073   21.3  1.4  0.0  chr3              47169055 47169078 (15459411) + ENSPM-6_DR        DNA/CMC-EnSpm         19047  19073 (13543) 2580294  
  2105   13.9  1.2  0.0  chr3              47169079 47169402 (15459087) + Harbinger-N10_DR  DNA/PIF-Harbinger         1    328     (0) 2580295  
  2412    8.0 16.1  0.2  chr3              47169452 47169842 (15458647) C DNA-5-6_DR        DNA/hAT                 (0)   1229     777 2580296  
   520   18.9  3.5  4.7  chr3              47170436 47170607 (15457882) C hAT-N49_DR        DNA/hAT-Ac             (58)   1053     884 2580297  
   301   15.1  0.0  0.0  chr3              47170634 47170686 (15457803) C hAT-N32_DR        DNA/hAT-Charlie         (0)    501     449 2580298 *
  1668    9.1  1.6  0.8  chr3              47170683 47170927 (15457562) C hAT-N185B_DR      DNA/hAT?              (578)    778     532 2580299  
   447   12.0  2.2  3.4  chr3              47170905 47171019 (15457470) C hAT-N32E_DR       DNA/hAT-Charlie       (525)    130      14 2580300 *
   566   12.0 10.9  0.0  chr3              47171037 47171128 (15457361) + Harbinger-N30_DR  DNA/PIF-Harbinger?       13    114   (485) 2580301  
  1436   11.7  4.9  2.0  chr3              47171165 47171408 (15457081) + Harbinger-N30_DR  DNA/PIF-Harbinger?      349    599     (0) 2580302  
   604   11.1  8.1  0.0  chr3              47171409 47171502 (15456987) C HATN10_DR         DNA/hAT-Ac             (16)    439     338 2580303  
   488   19.6  0.0  0.9  chr3              47171408 47171515 (15456974) C DNA2-10_DR        DNA                  (1057)   2464    2358 2580304 *
  3157   11.6  5.3  3.0  chr3              47171503 47172105 (15456384) C Harbinger-4N1B_DR DNA/PIF-Harbinger     (196)    967     395 2580305  
   235    9.7  0.0  0.0  chr3              47172118 47172148 (15456341) C Harbinger-4N1B_DR DNA/PIF-Harbinger    (1132)     31       1 2580305  
  1333   14.2  2.1 13.3  chr3              47172151 47172475 (15456014) + L2-9_DRe          LINE/L2                3068   3360    (19) 2580306  
   210   19.5  1.6 10.3  chr3              47172431 47172493 (15455996) + SINE3-1a          SINE/5S-Deu-L2          503    560    (10) 2580307 *
  1320   14.6  0.0  0.4  chr3              47172479 47172719 (15455770) + EnSpm-16_DR       DNA/CMC-EnSpm          5416   5655  (4129) 2580308  
  1336   21.8  5.9  1.5  chr3              47173549 47173869 (15454620) C hAT-N160B_DR      DNA/hAT-Ac            (410)   1121     787 2580309  
   260   18.5  0.0  1.5  chr3              47173861 47173926 (15454563) + hAT-N160_DR       DNA/hAT-Ac             1332   1396   (768) 2580310 *
   519   10.1  0.0  0.0  chr3              47173879 47173957 (15454532) + DNA-N15_DR        DNA                     246    324    (81) 2580311  
   494   13.8  2.1  3.1  chr3              47173949 47173962 (15454527) C EnSpm-N36B_DR     DNA/CMC-EnSpm        (1011)   2405    2393 2580312 *
   974    9.1 11.0  0.6  chr3              47173963 47174117 (15454372) C TDR3              DNA/hAT-Charlie         (0)    193      23 2580313  
   205   31.8 15.3  0.0  chr3              47173977 47174152 (15454337) C DNA8-26_DR        DNA                  (2805)   1725    1523 2580314 *
   388   13.6  0.0  1.5  chr3              47174183 47174249 (15454240) + hAT-N160B_DR      DNA/hAT-Ac             1053   1118   (413) 2580315  
   205   25.0  3.5  1.1  chr3              47174254 47174338 (15454151) + hAT-N91_DR        DNA/hAT-Ac                1     87   (268) 2580316  
  1333    8.6  6.9  3.6  chr3              47174368 47174585 (15453904) + TDR1              DNA/TcMar-Tc1           188    412   (824) 2580317  
   277   12.8  0.0  0.0  chr3              47175608 47175646 (15452843) + HarbingerN6_DR    DNA/PIF-Harbinger       255    293   (100) 2580318  
   863   17.1  7.4  1.5  chr3              47175647 47175836 (15452653) C hAT-N167B_DR      DNA/hAT-Charlie       (615)    958     758 2580319 *
  1206   13.3  0.0  7.5  chr3              47175835 47176062 (15452427) C EXPANDER1_DR      LINE/RTE-BovB          (90)   3275    3064 2580320  
   309   15.9  9.7  4.0  chr3              47176032 47176103 (15452386) C hAT-N19_DR        DNA/hAT-Charlie       (584)     76       1 2580321 *
   258   24.5  2.9  5.9  chr3              47176104 47176202 (15452287) + TDR19C            DNA/hAT-Charlie         192    286   (110) 2580322 *
   748   19.3  2.0 16.0  chr3              47176096 47176342 (15452147) + EnSpm-N40_DR      DNA/CMC-EnSpm          3201   3405  (1989) 2580323  
   268   20.7  1.7  0.0  chr3              47176337 47176394 (15452095) + HarbingerN6_DR    DNA/PIF-Harbinger       307    365    (28) 2580324 *
   292   20.4  0.0  0.0  chr3              47176472 47176525 (15451964) C TDR19             DNA/hAT-Charlie       (154)    251     198 2580325  
   486   27.7  5.4  0.4  chr3              47177604 47177824 (15450665) C ANGEL             DNA/Kolobok             (4)    305      74 2580326  
   539   10.7  0.0  0.0  chr3              47178210 47178284 (15450205) + SINE3-1a          SINE/5S-Deu-L2           36    110   (460) 2580327  
  2735   11.6  3.1  1.3  chr3              47178286 47178739 (15449750) C hAT-N70_DR        DNA/hAT?                (0)   1325     864 2580328  
   237   18.9  9.0  9.0  chr3              47178980 47179113 (15449376) C IS3EU-1_DR        DNA/IS3EU            (1931)   6773    6640 2580329 *
   425   15.2  3.9  1.5  chr3              47179016 47179029 (15449460) C hAT-N21_DR        DNA/hAT-Charlie        (58)   1788    1661 2580330  
   425   10.3  0.0  3.7  chr3              47179030 47179140 (15449349) + DNA2-7_DR         DNA                    2588   2694  (6956) 2580331 *
   475    4.0  3.9  2.9  chr3              47179042 47179143 (15449346) C hAT-N68_DR        DNA/hAT-Ac             (48)   2984    2882 2580332  
   351    5.9 10.8  0.0  chr3              47179055 47179156 (15449333) C Harbinger-1_DR    DNA/PIF-Harbinger    (3022)    887     775 2580333 *
   581    4.9  1.2  0.0  chr3              47179067 47179159 (15449330) C hAT-N70_DR        DNA/hAT?              (701)    624     530 2580328  
   267   24.2  1.1  4.5  chr3              47179143 47179233 (15449256) + Kolobok-N10_DR    DNA/Kolobok             539    626    (17) 2580334 *
   446    9.9  0.0  1.8  chr3              47179160 47179178 (15449311) + hAT-N187_DR       DNA/hAT-Charlie         213    322   (855) 2580335  
   519   22.6  9.8  2.7  chr3              47179250 47179454 (15449035) + DNA8-19_DR        DNA/Merlin               76    294    (12) 2580336  
   543   15.1  2.8  5.8  chr3              47180467 47180607 (15447882) + DNA-N24_DR        DNA                      93    229   (748) 2580337  
   203   13.6  6.7  2.1  chr3              47180577 47180621 (15447868) + MSAT-3_DR         Satellite                11     57   (108) 2580338 *
   659    3.3  5.5  0.0  chr3              47180607 47180697 (15447792) C hAT-N68_DR        DNA/hAT-Ac              (0)   3032    2937 2580339  
   242    7.3  0.0  0.0  chr3              47180672 47180712 (15447777) + EnSpm-N33_DR      DNA/CMC-EnSpm           320    360  (1897) 2580340 *
  2156   13.5  2.4  5.2  chr3              47180688 47181100 (15447389) C hAT-N36_DR        DNA/hAT              (1050)    690     289 2580341  
   211   14.8  0.0  1.9  chr3              47180713 47180726 (15447763) C EnSpm-22N2_DR     DNA/CMC-EnSpm        (3188)   2359    2306 2580342 *
   269   13.8  6.0  6.0  chr3              47181134 47181233 (15447256) + Helitron-N3B_DR   RC/Helitron            5037   5136  (1468) 2580343 *
   278   12.9  0.0  1.4  chr3              47181193 47181263 (15447226) C Dada-tA_DR        DNA/Dada              (436)   8236    8167 2580344  
   238   19.2  1.1  6.7  chr3              47181264 47181283 (15447206) C MuDR-2N1_DR       DNA/MULE-MuDR        (8739)   3482    3397 2580345  
   972   16.2 16.1  0.3  chr3              47182158 47182411 (15446078) + hAT-N166_DR       DNA/hAT-hAT5              1    294   (246) 2580346  
   207   14.6  7.3  0.0  chr3              47182419 47182473 (15446016) + Harbinger-8_DR    DNA/PIF-Harbinger      1172   1230  (1103) 2580347 *
  4756   12.1 12.8  0.0  chr3              47182453 47183207 (15445282) C TDR8B             DNA/hAT-Ac            (111)    852       1 2580348  
  3879    8.0  4.0  1.4  chr3              47183229 47183796 (15444693) C HarbingerN5_DR    DNA/PIF-Harbinger     (278)    583       1 2580349  
   495   17.2 14.6  3.6  chr3              47183797 47183947 (15444542) + hAT-N166_DR       DNA/hAT-hAT5            374    540     (0) 2580350  
   265   18.4  7.6  4.1  chr3              47184582 47184700 (15443789) + DNA9-3_DR         DNA/MULE-MuDR?         9311   9433  (1946) 2580351  
   220    3.3  1.6  0.0  chr3              47186327 47186387 (15442102) + P-1_DR            DNA/P                  7252   7313  (2655) 2580352 *
   292    8.5  0.0  0.0  chr3              47186341 47186387 (15442102) C MuDR-2_DR         DNA/MULE-MuDR        (7480)  16453   16407 2580353 *
  1501   14.7 11.4  0.5  chr3              47186353 47186416 (15442073) C Helitron-N3B_DR   RC/Helitron          (4177)   2427    2020 2580354  
  1893    9.6  2.6  0.7  chr3              47186417 47186720 (15441769) C Mariner-N38_DR    DNA/TcMar-Tc1          (63)    484     175 2580355  
  1590   12.9 24.7  0.8  chr3              47186435 47186839 (15441650) C Merlin-1_DR       DNA/Merlin           (7854)   2673    2173 2580356 *
   380   24.2  2.2  2.2  chr3              47186761 47186895 (15441594) C hAT-N21_DR        DNA/hAT-Charlie       (110)   1736    1602 2580357 *
   280   24.0  0.7  5.9  chr3              47186769 47186910 (15441579) + L1-56_DR          LINE/L1                4841   4975     (7) 2580358 *
  1479   14.7  7.6  7.8  chr3              47186840 47186874 (15441615) C EnSpm-6N1_DR      DNA/CMC-EnSpm        (7704)   1383     470 2580359  
   254   22.7  1.2  7.5  chr3              47186896 47186926 (15441563) + ERV1-7_DR-I       LTR/ERV1               1694   1849  (4854) 2580360  
  2785    9.0  2.5  6.4  chr3              47187060 47187498 (15440991) C Merlin-1_DR       DNA/Merlin           (8967)   1560    1138 2580361  
   772   15.9 22.7  1.6  chr3              47188532 47188787 (15439702) C ANGEL             DNA/Kolobok             (0)    309       1 2580362  
   205   20.8  8.3  0.0  chr3              47188747 47188794 (15439695) + SAT-26B_DR        Satellite               370    421   (372) 2580363 *
   208   13.4 14.6  5.0  chr3              47189077 47189131 (15439358) C ANGEL             DNA/Kolobok            (89)    220     161 2580364  
   453    7.6  1.5  1.5  chr3              47189143 47189209 (15439280) C Kolobok-N1_DR     DNA/Kolobok-T2?        (96)    703     637 2580365  
   357   14.3 16.5  1.0  chr3              47189144 47189228 (15439261) C piggyBac-N13_DR   DNA/PiggyBac          (276)    609     512 2580366 *
  2740    9.3  1.7  1.2  chr3              47189205 47189579 (15438910) + hAT-N75_DR        DNA/hAT-Charlie          19    395   (932) 2580367  
   730   15.1  1.7  0.0  chr3              47189580 47189698 (15438791) C DNA-3-6_DR        DNA/Zator?              (0)    585     465 2580368  
   216    6.9  0.0  0.0  chr3              47189703 47189731 (15438758) C DNA8-8B_DR        DNA/hAT-Charlie      (1194)     29       1 2580369  
  1124   19.5 13.7  1.4  chr3              47189732 47190035 (15438454) C Kolobok-N1_DR     DNA/Kolobok-T2?       (443)    356      16 2580365  
   364   18.9 19.3  2.2  chr3              47190105 47190223 (15438266) C DNA-N44_DR        DNA/Kolobok-T2        (393)    139       1 2580370  
   263   27.2  0.0  0.0  chr3              47191172 47191252 (15437237) + HAT1_DR           DNA/hAT-Ac              564    644  (2648) 2580371 *
   862   20.8  0.0  3.2  chr3              47191184 47191420 (15437069) + (TGGA)n           Simple_repeat             1    326   (279) 2580372  
   235   25.0  3.1  1.0  chr3              47191253 47191267 (15437222) + EnSpm-N48_DR      DNA/CMC-EnSpm          1874   1971  (1607) 2580373 *
   383   25.1  0.0  4.4  chr3              47191421 47191608 (15436881) + (TAGA)n           Simple_repeat             1    180     (0) 2580374  
   862   20.8  0.0  3.2  chr3              47191609 47191808 (15436681) + (TGGA)n           Simple_repeat           327    605     (0) 2580372  
   737   24.8 11.8  4.1  chr3              47191809 47192031 (15436458) + Polinton-4_DR     DNA/Maverick          12314  12697  (7590) 2580375  
   626   23.7  0.0  0.0  chr3              47191874 47192050 (15436439) + (TGGA)n           Simple_repeat             4    180     (0) 2580376 *
   417   19.7 23.3  4.9  chr3              47192918 47193264 (15435225) + hAT-N108_DR       DNA/hAT-Ac              169    576     (0) 2580377  
   599   20.9 11.3  6.0  chr3              47193402 47193903 (15434586) + DNA-5-8C_DR       DNA/hAT-hAT5              1    482     (0) 2580378  
   570   14.7  0.0  1.1  chr3              47193904 47193989 (15434500) C Kolobok-N10B_DR   DNA/Kolobok            (81)    190     106 2580379  
  1429   11.7 13.7  0.6  chr3              47193990 47194273 (15434216) C MuDR-N2_DR        DNA/MULE-MuDR           (0)    323       3 2580380  
   236   21.8 16.3  1.8  chr3              47194329 47194426 (15434063) + hAT-N126B_DR      DNA/hAT-Ac              374    485   (115) 2580381 *
   424   16.1 13.9  7.2  chr3              47194423 47194630 (15433859) + hAT-N108_DR       DNA/hAT-Ac              267    487    (89) 2580382  
   472   23.3  4.6  8.6  chr3              47194710 47195079 (15433410) + hAT-N126B_DR      DNA/hAT-Ac               22    623     (0) 2580383  
   215   18.2  8.0  0.0  chr3              47196983 47197000 (15431489) + Zisupton-7_DR     DNA/Zisupton           4592   4686 (12396) 2580384  
   223   18.6  1.4  0.0  chr3              47197001 47197070 (15431419) + ENSPM-6_DR        DNA/CMC-EnSpm         14839  14909 (17707) 2580385 *
   233   23.0  1.4  0.0  chr3              47197014 47197087 (15431402) + hAT-2n1_DR        DNA/hAT-Charlie        1079   1153    (57) 2580386  
   207   23.2  3.0  5.1  chr3              47197088 47197113 (15431376) + Polinton-4_DR     DNA/Maverick          17122  17219  (3068) 2580387  
   212   23.3  3.3  0.0  chr3              47197275 47197334 (15431155) C Kolobok-N10B_DR   DNA/Kolobok             (0)    271     210 2580388  
  2989    8.3  5.5  2.8  chr3              47197521 47197976 (15430513) + DNA6-1B_DR        DNA/hAT-hAT5              1    468   (368) 2580389  
   529   17.1  0.9  1.8  chr3              47197971 47197990 (15430499) C hAT-N202_DR       DNA/hAT-Tip100        (153)   1732    1676 2580390 *
   604    4.0  0.0  0.0  chr3              47197991 47198066 (15430423) C HarbingerN2_DR    DNA/PIF-Harbinger       (0)    674     599 2580391 *
  1184    6.3  0.6  0.0  chr3              47198066 47198224 (15430265) + TDR23             DNA                     987   1146     (1) 2580392  
   529   17.1  0.9  1.8  chr3              47198067 47198083 (15430406) C hAT-N202_DR       DNA/hAT-Tip100        (153)   1675    1621 2580390 *
   687   11.6  0.0  0.0  chr3              47198217 47198311 (15430178) C Harbinger-4N1B_DR DNA/PIF-Harbinger    (1068)     95       1 2580393  
   732   16.4  0.0  0.0  chr3              47198948 47199069 (15429420) C Gypsy46-I_DR      LTR/Gypsy            (5236)    122       1 2580394  
  1112   20.4  6.7  1.6  chr3              47199106 47199404 (15429085) C Gypsy46-LTR_DR    LTR/Gypsy              (16)    315       2 2580394  
  2364   10.2  3.8  1.3  chr3              47199406 47199771 (15428718) + DNA-8-8_DR        DNA/hAT-Charlie         751   1125     (0) 2580395  
   475   17.7  7.2  6.4  chr3              47199772 47199797 (15428692) + MuDR-2_DR         DNA/MULE-MuDR          7734   7760 (16173) 2580396  
   649   15.8  2.5  4.5  chr3              47199917 47200075 (15428414) + DNA8-28_DR        DNA/hAT                2997   3152  (3990) 2580397 *
   762   12.5  2.3  1.5  chr3              47199954 47200083 (15428406) C DNA8-10_DR        DNA/hAT-Ac           (1807)   2211    2081 2580398 *
   894    6.0  0.0  0.8  chr3              47199969 47200086 (15428403) C SINE2-4_DR        SINE/tRNA-V-RTE         (0)    371     255 2580399  
   712   11.8  0.8  3.1  chr3              47199971 47200101 (15428388) C Merlin-1_DR       DNA/Merlin           (6417)   4110    3983 2580400 *
   265   18.2  0.0  8.2  chr3              47200124 47200135 (15428354) + EnSpm-4N2_DR      DNA/CMC-EnSpm          3235   3241  (2158) 2580401  
  1450    8.8  0.0  0.0  chr3              47200136 47200329 (15428160) C hAT-N141_DR       DNA/hAT-Charlie         (0)    194       1 2580402  
   318   22.8  1.2  1.2  chr3              47200259 47200338 (15428151) + hAT-N154_DR       DNA/hAT-Tip100          266    345  (1050) 2580403 *
   343   20.6  0.0  0.0  chr3              47200280 47200342 (15428147) + DNA6-10_DR        DNA                    2763   2825  (3881) 2580404  
   551    6.5  2.1  2.1  chr3              47200456 47200549 (15427940) C hAT-N66B_DR       DNA/hAT-Charlie         (0)    195     102 2580405  
   262   14.1  5.9  8.4  chr3              47200475 47200559 (15427930) + TDR19             DNA/hAT-Charlie         222    304   (101) 2580406 *
  3493   10.6 11.7  0.3  chr3              47200533 47201112 (15427377) C L2-41_DRe         LINE/L2               (373)   3191    2566 2580407  
   234   23.5  1.5  0.0  chr3              47201103 47201170 (15427319) C CR1-51_DR         LINE/L2               (162)   2907    2839 2580408 *
   444   20.8  9.1  0.8  chr3              47201183 47201303 (15427186) C CR1-51_DR         LINE/L2               (874)   2195    2065 2580408  
   637    5.6 11.9  1.7  chr3              47201575 47201683 (15426806) + Kolobok-1N2_DR    DNA/Kolobok-T2            1    120   (570) 2580409  
   523   12.0  0.0  0.0  chr3              47201730 47201804 (15426685) + TDR3B             DNA/hAT-Charlie           1     75   (118) 2580410  
  9638   10.7  3.9  3.6  chr3              47201805 47203456 (15425033) C Harbinger-1N1_DR  DNA/PIF-Harbinger       (0)   1657       1 2580411  
   344   14.5  3.1  3.1  chr3              47203457 47203495 (15424994) + CryptonV-N5_DR    DNA/Crypton-V          2535   2573 (21964) 2580412 *
   356    8.7  0.0  0.0  chr3              47203456 47203501 (15424988) + TDR3B             DNA/hAT-Charlie          72    117    (76) 2580413  
  1284    5.1  0.0  0.6  chr3              47203502 47203660 (15424829) + TE-X-3_DR         DNA/PIF-ISL2EU          369    526   (497) 2580414  
   507    3.1  0.0  0.0  chr3              47203661 47203725 (15424764) C Merlin-N4_DR      DNA/Merlin              (0)   1305    1241 2580415  
  1970   14.6  3.4  1.2  chr3              47203729 47204143 (15424346) + HATN1_DR          DNA/hAT                   4    427     (0) 2580416  
  1197    9.7  6.8  4.6  chr3              47204144 47204401 (15424088) C Merlin-N4_DR      DNA/Merlin           (1102)    203       1 2580415  
  1251    6.7  8.9  0.0  chr3              47204402 47204581 (15423908) + TE-X-3_DR         DNA/PIF-ISL2EU          716    911   (112) 2580417  
   287   19.7  1.5  1.5  chr3              47204586 47204652 (15423837) C DNA-1-3_DR        DNA                   (283)    554     488 2580418 *
   719   27.6  0.7 15.7  chr3              47204650 47204950 (15423539) C DNA-1-3_DR        DNA                   (570)    267       6 2580418 *
  2307   12.0  1.6  2.9  chr3              47204949 47205334 (15423155) C LOOPERN4B_DR      DNA/Kolobok-T2        (122)    381       1 2580419  
  4465   10.0 12.4  0.6  chr3              47205834 47206588 (15421901) C hAT-N107_DR       DNA/hAT-Ac              (0)   1008     165 2580420  
  1874   12.0  0.3  2.5  chr3              47206594 47206883 (15421606) C EXPANDER1_DR      LINE/RTE-BovB         (203)   3162    2879 2580421  
   334   20.1 18.4  1.2  chr3              47206867 47207007 (15421482) C Kolobok-N5_DR     DNA/Kolobok-T2?       (132)    353     189 2580422 *
   402    9.3  1.4  6.1  chr3              47206992 47207060 (15421429) C Harbinger-N25B_DR DNA/PIF-Harbinger     (360)    205     140 2580423  
  1894    7.8  8.7  3.4  chr3              47207061 47207394 (15421095) C hAT-N48_DR        DNA/hAT               (575)   1088     738 2580424  
   325   11.5 11.5  0.0  chr3              47207385 47207399 (15421090) C DNA2-16_DR        DNA                  (3948)  14103   14082 2580425 *
  7049    6.0  1.3  1.6  chr3              47207400 47208333 (15420156) + hATN13C_DR        DNA/hAT-Ac                3    933     (2) 2580426  
  2532   16.1  3.3  9.4  chr3              47208336 47208911 (15419578) C hAT-N48_DR        DNA/hAT               (916)    747     204 2580424  
  1078   19.0 21.1  6.8  chr3              47208517 47208967 (15419522) + hAT-N34_DR        DNA/hAT-Ac              439    949     (0) 2580427 *
   360   23.8 12.8  2.0  chr3              47208968 47209100 (15419389) C Harbinger-N25B_DR DNA/PIF-Harbinger     (418)    147       1 2580428  
   297   21.8  0.0  1.4  chr3              47209591 47209660 (15418829) + hAT-N183_DR       DNA/hAT-Ac              475    543  (1452) 2580429  
   453   14.2  0.0  1.9  chr3              47209661 47209682 (15418807) + Kolobok-N10B_DR   DNA/Kolobok              13    182   (162) 2580430  
  9289    4.4  1.1  0.1  chr3              47209712 47210844 (15417645) C Harbinger3N_DR    DNA/PIF-Harbinger       (0)   1144       1 2580431  
   284    4.7  4.5  2.2  chr3              47210845 47210887 (15417602) + EnSpm-21_DR       DNA/CMC-EnSpm          5937   5980  (3170) 2580432  
  2083   12.9  1.2  0.6  chr3              47210897 47211216 (15417273) + Harbinger-N13_DR  DNA/PIF-Harbinger         2    323     (1) 2580433  
   267   25.6  1.2  2.5  chr3              47211406 47211485 (15417004) C ERV2B-LTR_DR      LTR/ERV1              (353)    205     127 2580434  
   242   17.8  0.0  2.2  chr3              47211551 47211596 (15416893) C HarbingerN6_DR    DNA/PIF-Harbinger       (3)    390     346 2580435  
   452   24.5  0.0  0.0  chr3              47211612 47211705 (15416784) C HarbingerN6_DR    DNA/PIF-Harbinger     (299)     94       1 2580435  
   414   18.4  5.7  8.1  chr3              47211706 47211867 (15416622) C hAT-N50B_DR       DNA/hAT-Ac            (574)    174      17 2580436  
   285   16.3  0.0  0.0  chr3              47211871 47211913 (15416576) C Harbinger-8N2_DR  DNA/PIF-Harbinger       (0)    548     506 2580437  
  1884   14.0 14.1  6.5  chr3              47211931 47212334 (15416155) C Harbinger-8N2_DR  DNA/PIF-Harbinger     (115)    433       1 2580437  
   487   21.9  6.2 17.4  chr3              47212335 47212364 (15416125) + EnSpm-N10_DR      DNA/CMC-EnSpm          4627   4636  (4672) 2580438  
   240   13.2  1.8  5.6  chr3              47214745 47214800 (15413689) C Kolobok-N14B_DR   DNA/Kolobok-T2?         (0)   2111    2058 2580439 *
   370   18.8  5.9  0.0  chr3              47214787 47214798 (15413691) C Merlin-2_DR       DNA/Merlin           (9004)   4917    4901 2580440  
  7042   11.4  3.3  1.1  chr3              47214799 47215892 (15412597) C TC1DR3            DNA/TcMar-Tc1           (0)   1225     108 2580441  
  3441    8.5  6.3  1.0  chr3              47215894 47216381 (15412108) + SINE3-1a          SINE/5S-Deu-L2            1    514    (56) 2580442  
   481    7.5 22.5  0.0  chr3              47216401 47216480 (15412009) C TC1DR3            DNA/TcMar-Tc1        (1127)     98       1 2580441  
  1637   16.3  6.0  1.1  chr3              47216481 47216832 (15411657) C Kolobok-N14_DR    DNA/Kolobok-T2?        (50)    369       1 2580443  
   423   31.1  7.8  0.4  chr3              47217109 47217340 (15411149) C HATN8_DR          DNA/Zisupton            (6)    249       1 2580444  
  3717   11.5  7.7  1.6  chr3              47217476 47218121 (15410368) C Harbinger-N31_DR  DNA/PIF-Harbinger       (0)    685       1 2580445  
   512   22.3 12.8  5.8  chr3              47218122 47218411 (15410078) + TDR16             DNA/Merlin                5    313     (0) 2580446  
  1671   12.8 12.6  4.7  chr3              47218490 47218941 (15409548) C hAT-N182_DR       DNA/hAT-Ac            (661)   1299     814 2580447  
   234   12.5  2.5  0.0  chr3              47218940 47218979 (15409510) C TE-X-21_DR        Unknown               (109)     73      33 2580448 *
   238   15.6  0.0  0.0  chr3              47219439 47219483 (15409006) C hAT-N122_DR       DNA/hAT-Ac              (0)    577     533 2580449  
   714   15.3 18.4  4.6  chr3              47219485 47219695 (15408794) + piggyBac-N2_DR    DNA/PiggyBac              1    239   (297) 2580450  
  1275    6.1  0.6  0.0  chr3              47219696 47219875 (15408614) C LOOPERN3_DR       DNA/PiggyBac            (0)   1011     831 2580451  
  2212    7.1 35.8  0.4  chr3              47219876 47220286 (15408203) C LOOPERN3_DR       DNA/PiggyBac          (455)    556       1 2580451  
  1227   11.7 14.2  1.3  chr3              47220287 47220553 (15407936) + piggyBac-N2_DR    DNA/PiggyBac            236    536     (0) 2580452  
   512   13.9 17.1  1.2  chr3              47220972 47221117 (15407372) C hAT-N122_DR       DNA/hAT-Ac            (408)    169       1 2580449  
   287   18.8  1.4  1.4  chr3              47221744 47221813 (15406676) C L2-2_DRe          LINE/L2              (1132)   3106    3037 2580453  
  1340   11.4  3.8  0.1  chr3              47221912 47222122 (15406367) C hAT-N66B_DR       DNA/hAT-Charlie       (185)    220       1 2580454  
   289   13.3  0.0  0.0  chr3              47222439 47222481 (15406008) C hAT-N85_DR        DNA/hAT-Charlie         (0)    194     152 2580455  
   920   17.3  2.5 30.6  chr3              47222482 47222848 (15405641) + TDR24             DNA                       3    290   (154) 2580456  
  4394   13.4 11.2  0.8  chr3              47223003 47223851 (15404638) + TDR2              DNA/TcMar-Tc1             2    937     (0) 2580457  
  1121    4.9  0.0  8.1  chr3              47225087 47225286 (15403203) C I-4_DR            LINE/I                 (11)   1403    1219 2580458  
   458   12.5  3.5  1.7  chr3              47225253 47225366 (15403123) + TDR9              DNA                      93    208     (0) 2580459 *
   932   14.8  0.0  0.7  chr3              47225367 47225432 (15403057) C TE-X-7_DR         LINE?/Penelope?       (634)    205     141 2580460 *
  2172    5.2  0.0 30.4  chr3              47225299 47225770 (15402719) C HE2_DR            SINE/tRNA-V-RTE         (0)    363       2 2580461  
  1024   17.4  1.9 10.5  chr3              47225771 47225803 (15402686) + Merlin-1_DR       DNA/Merlin             8556   8567  (1960) 2580462 *
  2726    8.1  4.2  4.7  chr3              47225773 47226226 (15402263) C I-4_DR            LINE/I                (184)   1230     779 2580463  
   887   12.5 21.6  1.1  chr3              47226250 47226463 (15402026) + HE1_DR1           SINE/tRNA-V-RTE          77    311    (91) 2580464  
  1651    5.8  5.3  0.0  chr3              47226465 47226689 (15401800) + TDR20             DNA/Merlin                3    239     (0) 2580465  
   478   11.8  0.0  0.0  chr3              47226693 47226760 (15401729) C DNA7-N2_DR        DNA/hAT-hAT6          (520)   1494    1427 2580466  
   392   14.3  9.5  0.0  chr3              47226761 47226776 (15401713) + DNA-6-N2_DR       DNA                    3529   3620  (1436) 2580467  
  1654   17.0  3.5  4.3  chr3              47227031 47227429 (15401060) C hAT-N32D_DR       DNA/hAT-Charlie         (0)    655     260 2580468  
   347   15.2  7.2  1.6  chr3              47227365 47227396 (15401093) + DNA-X-5_DR        DNA/hAT                 911   1101   (120) 2580469 *
   520   18.2  6.7  0.6  chr3              47227397 47227545 (15400944) + EnSpm-N25_DR      DNA/CMC-EnSpm          2370   2527  (2159) 2580470 *
  1981   14.9  6.7  3.6  chr3              47227436 47227542 (15400947) + Merlin-1_DR       DNA/Merlin             4293   4691  (5835) 2580471  
  2212   11.3  6.8  0.6  chr3              47227543 47227880 (15400609) C SINE2-4_DR        SINE/tRNA-V-RTE         (5)    366       8 2580472  
   391   19.4  1.0  5.3  chr3              47227811 47227908 (15400581) + DNA8-10_DR        DNA/hAT-Ac             2738   2831  (1187) 2580473 *
   424   16.7  2.3  3.5  chr3              47227827 47227913 (15400576) + DNA7-N2_DR        DNA/hAT-hAT6           1640   1725   (289) 2580474 *
   606   15.9  1.7  1.7  chr3              47227886 47228000 (15400489) C hAT-N32C_DR       DNA/hAT-Charlie       (564)    117       3 2580475  
   622   19.3  2.4  1.2  chr3              47228246 47228412 (15400077) C DNAX-16_DR        DNA                     (4)    419     251 2580476  
   577   12.6 10.9  0.0  chr3              47228413 47228531 (15399958) + DNA-2-29_DR       DNA                       1    132     (0) 2580477  
  1003   16.9  3.8  1.1  chr3              47228539 47228723 (15399766) + hAT-N52_DR        DNA/hAT-Ac                1    190   (631) 2580478  
   210   22.1  4.4  0.0  chr3              47228703 47228770 (15399719) C CryptonV-1_DR     DNA/Crypton-V       (15312)   2561    2491 2580479 *
   310   18.0  0.0  2.6  chr3              47228723 47228802 (15399687) + hAT-N142B_DR      DNA/hAT?                926   1003   (997) 2580480 *
   326   20.2 23.6  0.0  chr3              47228787 47228875 (15399614) + Harbinger-N12_DR  DNA/PIF-Harbinger       296    405   (297) 2580481  
   315   16.9  0.8  0.8  chr3              47228864 47228982 (15399507) C EnSpm-7_DR        DNA/CMC-EnSpm        (3822)   7212    7094 2580482 *
   699    1.1  0.0  0.0  chr3              47228880 47229118 (15399371) + (CA)n             Simple_repeat             1    239     (0) 2580483  
   417    9.1  0.0  0.0  chr3              47229025 47229134 (15399355) C Polinton-4N1_DR   DNA/Maverick         (5608)   4828    4719 2580484 *
   384   18.6  0.0  0.0  chr3              47229043 47229155 (15399334) C ENSPM-6_DR        DNA/CMC-EnSpm       (17672)  14944   14832 2580485 *
  1634   13.8  7.8  0.7  chr3              47229098 47229366 (15399123) + Harbinger-N12_DR  DNA/PIF-Harbinger       415    702     (0) 2580486  
  1652   12.2  0.8  0.0  chr3              47229374 47229618 (15398871) C HarbingerN1_DR    DNA/PIF-Harbinger       (0)    650     404 2580487  
   912   14.0  1.4  0.0  chr3              47229622 47229764 (15398725) C HarbingerN1_DR    DNA/PIF-Harbinger     (505)    145       1 2580487  
   653   20.5  1.9  3.1  chr3              47229765 47229776 (15398713) C CryptonV-N2_DR    DNA/Crypton-V       (13692)   2904    2788 2580488  
   323   11.5  1.9  0.0  chr3              47229998 47230049 (15398440) C DNA-TTAA-2_DR     DNA                   (595)     74      22 2580489  
   203   15.4  3.6  7.4  chr3              47230087 47230198 (15398291) + hAT-N47C_DR       DNA/hAT-Tip100          106    213  (2246) 2580490 *
   225   19.4  0.0  2.1  chr3              47230116 47230210 (15398279) C L1-11_DR          LINE/L1              (1489)   5835    5743 2580491 *
   321    5.7  4.5  1.1  chr3              47230142 47230229 (15398260) + DNA-1-7_DR        DNA/PIF-Harbinger       664    754   (684) 2580492  
   441   16.0  2.1  1.0  chr3              47230644 47230738 (15397751) C DNA8-13_DR        DNA/hAT-Tip100?        (62)    596     501 2580493  
  1125    9.0 32.9  1.5  chr3              47230808 47231056 (15397433) + SINE3-1a          SINE/5S-Deu-L2          163    488    (82) 2580494  
   438   17.3 13.8  3.1  chr3              47231060 47231227 (15397262) C DNA8-13_DR        DNA/hAT-Tip100?       (249)    409     251 2580493  
   718    7.0  0.0 11.2  chr3              47231262 47231390 (15397099) + DNA11TA1B_DR      DNA/CMC-EnSpm            88    203     (0) 2580495  
   685   23.7  4.5  3.6  chr3              47231409 47231431 (15397058) C hAT-N22B_DR       DNA/hAT-Ac            (360)   1019     860 2580496  
  1530    5.2  1.0  0.5  chr3              47231432 47231624 (15396865) C TDR19C            DNA/hAT-Charlie       (202)    194       1 2580497  
   358   25.3  0.0  4.2  chr3              47231550 47231648 (15396841) + ENSPM-6_DR        DNA/CMC-EnSpm         19584  19678 (12938) 2580498 *
   657   20.4  3.8  6.8  chr3              47231623 47231833 (15396656) C DNA8-13_DR        DNA/hAT-Tip100?       (453)    205       1 2580493  
   295   11.9  0.0 11.8  chr3              47231912 47231968 (15396521) C DNA-6-N1_DR       DNA                     (0)    708     658 2580499  
   628   16.5 13.2  1.6  chr3              47231973 47232138 (15396351) + SINE2-1_DR        SINE/tRNA                14    198     (0) 2580500  
   256   20.3  1.4  2.9  chr3              47232141 47232159 (15396330) C DNA-6-N1_DR       DNA                    (97)    611     542 2580499  
   295    9.8  0.0  2.0  chr3              47232160 47232211 (15396278) + SAT-25_DR         Satellite                15     65   (163) 2580501  
  1950   12.2  2.4  1.8  chr3              47232751 47233076 (15395413) + Harbinger-N31_DR  DNA/PIF-Harbinger       143    470   (215) 2580502  
  3210   12.4  6.7  3.6  chr3              47233077 47233688 (15394801) C DIRS-8B_DR        LTR/Ngaro               (0)   7313    6684 2580503  
  1338   13.5  0.0  0.0  chr3              47233692 47233899 (15394590) + Harbinger-N31_DR  DNA/PIF-Harbinger       477    684     (1) 2580504  
   318   25.9  0.0  1.2  chr3              47234104 47234129 (15394360) + DIRS-1E-LTR_DR    LTR/Ngaro               182    262   (428) 2580505  
   366   12.5  0.0  0.0  chr3              47234130 47234185 (15394304) + HE1_DR1           SINE/tRNA-V-RTE           1     56   (346) 2580506  
   313   13.8  9.2  0.0  chr3              47234198 47234262 (15394227) + Kolobok-N10B_DR   DNA/Kolobok             157    227    (44) 2580507  
   262    5.6  0.0  0.0  chr3              47234304 47234339 (15394150) + L2-5_DRe          LINE/L2                1952   1987   (240) 2580508  
   239   15.0 22.2  1.0  chr3              47234347 47234427 (15394062) C hAT-N199_DR       DNA/hAT?              (300)    153      56 2580509  
   337   18.0  3.6 15.0  chr3              47235856 47235966 (15392523) + DNAX-16_DR        DNA                       1    100   (323) 2580510  
   284    8.9  0.0  2.2  chr3              47236119 47236164 (15392325) + DNA-5-8B_DR       DNA/hAT-hAT5              2     46   (381) 2580511 *
   401   11.7  0.0  0.0  chr3              47236132 47236191 (15392298) + hAT-N171_DR       DNA/hAT-hAT5            703    762     (0) 2580512 *
   517   24.5  2.5 18.1  chr3              47236168 47236189 (15392300) + EnSpm-22N2_DR     DNA/CMC-EnSpm          4202   4274  (1273) 2580513  
   869   10.6  0.0  7.7  chr3              47236190 47236343 (15392146) C hAT-N137_DR       DNA/hAT-Ac            (861)   2710    2568 2580514  
   821   19.5  0.0  5.1  chr3              47236194 47236377 (15392112) + hAT-N167B_DR      DNA/hAT-Charlie        1243   1417   (156) 2580515 *
   488    5.9  0.0  7.8  chr3              47236330 47236439 (15392050) C Merlin-1_DR       DNA/Merlin           (9384)   1143    1042 2580516 *
   517   24.5  2.5 18.1  chr3              47236344 47236371 (15392118) + EnSpm-22N2_DR     DNA/CMC-EnSpm          4275   4378  (1169) 2580513 *
   525   23.2  7.3 17.3  chr3              47236346 47236562 (15391927) + DNA8-10_DR        DNA/hAT-Ac             1603   1842  (2176) 2580517 *
   632   28.2  0.0 10.6  chr3              47236378 47236423 (15392066) C Helitron-2_DR     RC/Helitron          (3592)  23820   23613 2580518  
   667    4.8  0.0  0.0  chr3              47236563 47236645 (15391844) + Tc1-6_DR          DNA/TcMar-Tc1          1121   1203     (0) 2580519  
   525   23.2  7.3 17.3  chr3              47236646 47236813 (15391676) + DNA8-10_DR        DNA/hAT-Ac             1843   2030  (1988) 2580517 *
   596   13.6 10.9  0.0  chr3              47236703 47236812 (15391677) + SINE2-3B_DR       SINE/tRNA-V              35    156   (195) 2580520  
   873    7.5 18.1  0.0  chr3              47236813 47236945 (15391544) C HATN8_DR          DNA/Zisupton           (98)    157       1 2580521  
   481   26.8  4.3 16.8  chr3              47236946 47237029 (15391460) + CryptonV-2_DR     DNA/Crypton-V         20847  21140   (671) 2580522  
   810   19.2  1.7  4.0  chr3              47237302 47237480 (15391009) C Kolobok-N14B_DR   DNA/Kolobok-T2?         (2)   2109    1935 2580523  
   973   15.8  4.9  0.5  chr3              47237624 47237807 (15390682) C Kolobok-N14_DR    DNA/Kolobok-T2?       (183)    236      45 2580524  
   622   23.2 20.6  3.9  chr3              47237808 47238117 (15390372) + HarbingerN1_DR    DNA/PIF-Harbinger        28    387   (263) 2580525  
  4605   11.2  1.5  0.3  chr3              47238118 47238707 (15389782) + DNA-2-16_DR       DNA/CMC-EnSpm             1    822   (890) 2580526  
   239   30.3  3.6  5.1  chr3              47238708 47238846 (15389643) C EnSpm-N39C_DR     DNA/CMC-EnSpm?       (3285)    308     172 2580527  
  4605   11.2  1.5  0.3  chr3              47238847 47239476 (15389013) + DNA-2-16_DR       DNA/CMC-EnSpm           823   1704     (8) 2580526  
   562   26.1 11.2  4.5  chr3              47239481 47239729 (15388760) + HarbingerN1_DR    DNA/PIF-Harbinger       386    650     (0) 2580528  
   411   27.7  6.4  1.2  chr3              47239750 47239906 (15388583) C DIRS-3_DR         LTR/DIRS             (2991)   2351    2187 2580529  
   250   11.6 23.2  0.0  chr3              47240190 47240258 (15388231) + hAT-N109_DR       DNA/hAT-Ac              569    653     (0) 2580530  
   335   21.5  0.0  1.3  chr3              47240549 47240628 (15387861) C HarbingerN6B_DR   DNA/PIF-Harbinger       (6)    716     638 2580531  
  1017   18.3 12.2  4.1  chr3              47241044 47241379 (15387110) C DNAX-16_DR        DNA                     (3)    420      59 2580532  
  1456   11.7 10.8  0.0  chr3              47241473 47241703 (15386786) C EnSpm-N39B_DR     DNA/CMC-EnSpm?          (1)    564     309 2580533  
  1027   23.6  4.7  6.0  chr3              47241693 47242097 (15386392) C DIRS-15B_DR       LTR/Ngaro               (6)   5303    4921 2580534 *
   264   19.2  0.0  0.0  chr3              47242101 47242152 (15386337) C DNA2-16_DR        DNA                 (12891)   5160    5109 2580535  
   201   21.4  4.1 13.5  chr3              47242132 47242228 (15386261) C Gypsy-178_DR-I    LTR/Gypsy            (5374)   1191    1103 2580536 *
  5743   11.8 11.0  2.8  chr3              47242184 47243199 (15385290) + DNAX-10B_DR       DNA                      78   1174     (0) 2580537  
   406   19.4 18.5  0.0  chr3              47243200 47243302 (15385187) C EnSpm-N39B_DR     DNA/CMC-EnSpm?        (309)    256     134 2580533 *
  1803   13.6 32.1  0.4  chr3              47243257 47243670 (15384819) + EnSpm-N39B_DR     DNA/CMC-EnSpm?           17    561     (4) 2580538  
   247   16.2  8.8  0.0  chr3              47244188 47244255 (15384234) + piggyBac-N11_DR   DNA/PiggyBac?           465    538  (1143) 2580539  
  2263    7.9 13.0  0.5  chr3              47244301 47244693 (15383796) + DNA15TA1_DR       DNA/CMC-EnSpm             1    442     (0) 2580540  
  2257   15.8  7.3 10.9  chr3              47244694 47245373 (15383116) + piggyBac-N11_DR   DNA/PiggyBac?           595   1252   (429) 2580541  
   336   13.8  5.4  3.1  chr3              47245320 47245453 (15383036) + Helitron-N3B_DR   RC/Helitron            2335   2452  (4152) 2580542 *
   458   10.9  8.2  6.0  chr3              47245340 47245485 (15383004) C Merlin-1_DR       DNA/Merlin           (8244)   2283    2135 2580543 *
  1015    9.6  1.6  8.9  chr3              47245377 47245629 (15382860) C Helitron-N2_DR    RC/Helitron           (918)   1545    1310 2580544  
   289   22.0  9.7  4.6  chr3              47246609 47246732 (15381757) C ASAT_CY           Satellite             (132)    130       1 2580545  
   334   22.8 10.2  2.2  chr3              47246854 47247019 (15381470) C TDR6              DNA                    (25)    225      47 2580546 *
  1439   16.4 19.0  7.7  chr3              47246980 47247496 (15380993) + piggyBac-N11_DR   DNA/PiggyBac?           820   1390   (291) 2580547  
   244   14.0  2.2  4.5  chr3              47247460 47247473 (15381016) C Gypsy123-I_DR     LTR/Gypsy            (4718)    696     609 2580548 *
   279   12.3  1.3  4.0  chr3              47247474 47247549 (15380940) + Zisupton-7_DR     DNA/Zisupton           4756   4829 (12253) 2580549 *
   284   20.9  5.8  1.1  chr3              47247492 47247578 (15380911) C ENSPM-6_DR        DNA/CMC-EnSpm       (29826)   2790    2700 2580550 *
  2907   12.2  4.9  3.6  chr3              47247506 47248132 (15380357) C Helitron-N3B_DR   RC/Helitron           (893)   5711    5077 2580551  
   284   12.2  0.0  2.0  chr3              47248044 47248143 (15380346) + CryptonV-1_DR     DNA/Crypton-V          6797   6894 (10979) 2580552 *
   462    6.3  0.3  2.8  chr3              47248060 47248171 (15380318) C EnSpm-6N1_DR      DNA/CMC-EnSpm        (8218)   1018     932 2580553  
   568    8.4  6.3  0.0  chr3              47248173 47248267 (15380222) + hAT-N22C_DR       DNA/hAT-Ac              482    582   (112) 2580554 *
   643   10.1  0.0  2.0  chr3              47248263 47248363 (15380126) C L2-1_DR           LINE/L2                 (9)   4976    4878 2580555  
   635    7.1 11.4  0.8  chr3              47248347 47248460 (15380029) + hAT-N22_DR        DNA/hAT-Ac             1612   1737     (1) 2580556 *
  1286   13.3 10.5  9.3  chr3              47248462 47248842 (15379647) C EnSpm-N21_DR      DNA/CMC-EnSpm          (84)    395      11 2580557  
   445   18.4  6.6  0.0  chr3              47249198 47249333 (15379156) C EnSpm-N4B_DR      DNA/CMC-EnSpm?         (34)    186      42 2580558  
  3979   16.2 21.2  3.0  chr3              47249375 47250593 (15377896) C DNA-8-22_DR       DNA/hAT-Ac              (0)   1434       1 2580559  
  2098   12.5  8.7  1.3  chr3              47250701 47251066 (15377423) + HarbingerN5_DR    DNA/PIF-Harbinger       466    858     (3) 2580560  
   975   13.0  9.9  4.1  chr3              47251292 47251524 (15376965) + Merlin-2_DR       DNA/Merlin            10256  10501  (3420) 2580561 *
  1263   10.9 11.0  1.8  chr3              47251320 47251644 (15376845) C DNA-X-4_DR        DNA                   (201)   1277     791 2580562  
   232   19.4  8.1  0.0  chr3              47251659 47251720 (15376769) + DNA8-26_DR        DNA                     666    732  (3798) 2580563 *
   313   20.0  5.4  2.1  chr3              47251670 47251761 (15376728) + Mariner-N19_DR    DNA/TcMar-ISRm11        676    770   (716) 2580564 *
   986   20.0  7.9 13.2  chr3              47251761 47251800 (15376689) C EnSpm-N17_DR      DNA/TcMar            (1779)   3414    3131 2580565  
  1431   16.8  7.4  8.6  chr3              47251801 47252152 (15376337) C HE1_DR1           SINE/tRNA-V-RTE        (36)    366      19 2580566  
   986   20.0  7.9 13.2  chr3              47252153 47252164 (15376325) C EnSpm-N17_DR      DNA/TcMar            (1779)   3130    3030 2580565  
   275   24.4 13.7  5.8  chr3              47252825 47252985 (15375504) C CryptonV-1_DR     DNA/Crypton-V       (15703)   2170    1998 2580567 *
  1439   14.3  4.2  2.0  chr3              47252874 47253260 (15375229) + DNA9-4_DR         DNA                      22    328    (91) 2580568  
   845   14.6  1.0  5.8  chr3              47253261 47253457 (15375032) C DNA11TA1B_DR      DNA/CMC-EnSpm           (0)    203      16 2580569  
   711   17.2  3.9 13.7  chr3              47253453 47253475 (15375014) C IS3EU-4_DR        DNA/IS3EU            (5477)   9552    9323 2580570 *
  1381    8.8  0.9  0.9  chr3              47253476 47253704 (15374785) C TDR17             DNA/Sola-1             (14)    234       6 2580571  
  2718    6.3  7.3  3.2  chr3              47253786 47254210 (15374279) + DNA15TA1_DR       DNA/CMC-EnSpm             1    442     (0) 2580572  
   391    9.8 32.8  0.6  chr3              47254229 47254362 (15374127) C DNA-5-8B_DR       DNA/hAT-hAT5          (228)    199      23 2580573  
  4243   13.2 19.0  2.0  chr3              47254483 47255463 (15373026) + TDR23             DNA                       4   1147     (0) 2580574  
   656   24.5  0.0  1.9  chr3              47256039 47256200 (15372289) + CR1-49_DR         LINE/L2                2034   2192   (233) 2580575 *
   706    7.0  3.8  1.0  chr3              47256173 47256183 (15372306) C EnSpm-N48_DR      DNA/CMC-EnSpm        (1704)   1874    1817 2580576  
   715    4.4  0.9  1.8  chr3              47256190 47256304 (15372185) C DNA6-6_DR         DNA                  (3404)   7877    7764 2580577 *
  2514   13.4  5.3  0.0  chr3              47256287 47256780 (15371709) C DNA-6-N8_DR       DNA                    (27)   2281    1762 2580578  
   377   23.8  1.4  0.0  chr3              47256305 47256326 (15372163) + hAT-N131_DR       DNA/hAT-Ac              201    319  (1745) 2580579 *
   706    7.0  3.8  1.0  chr3              47256327 47256337 (15372152) C EnSpm-N48_DR      DNA/CMC-EnSpm        (1704)   1816    1742 2580576  
   614   19.9  4.3  5.9  chr3              47256683 47256942 (15371547) + DNA6-6_DR         DNA                    7869   7996  (3285) 2580580 *
  2000    9.6  6.9  2.1  chr3              47256781 47257100 (15371389) + hAT-N137_DR       DNA/hAT-Ac             2336   2670   (901) 2580581  
  1702   16.5  9.6  2.0  chr3              47256791 47257167 (15371322) + EnSpm-N10_DR      DNA/CMC-EnSpm          3388   3792  (5516) 2580582 *
   778    9.5  0.0  1.7  chr3              47257189 47257306 (15371183) + hAT-N50_DR        DNA/hAT-Ac              565    680    (21) 2580583  
  1457   11.6  9.4  0.0  chr3              47257517 47257749 (15370740) C HATN8_DR          DNA/Zisupton            (0)    255       1 2580584  
   633   10.6  4.1  6.5  chr3              47258302 47258473 (15370016) + EnSpm-N34_DR      DNA/CMC-EnSpm           326    493   (597) 2580585 *
   663   10.9  3.7  0.3  chr3              47258327 47258348 (15370141) + Zisupton-6_DR     DNA/Zisupton           8373   8426 (13690) 2580586  
   949    9.6  0.7  0.0  chr3              47258349 47258483 (15370006) + HATN16_DR         DNA/hAT-Charlie         721    856    (88) 2580587  
   217    9.1  5.9 12.6  chr3              47258439 47258539 (15369950) + Merlin-1_DR       DNA/Merlin             2173   2267  (8260) 2580588 *
   663   10.9  3.7  0.3  chr3              47258484 47258520 (15369969) + Zisupton-6_DR     DNA/Zisupton           8427   8524 (13592) 2580586  
   345    9.9  4.8  2.0  chr3              47258859 47258954 (15369535) C Kolobok-N5_DR     DNA/Kolobok-T2?       (248)    237     175 2580589  
   299   14.3  0.0  3.6  chr3              47258946 47259003 (15369486) + Kolobok-N1_DR     DNA/Kolobok-T2?          32     87   (712) 2580590 *
  1145   15.2 12.0  0.8  chr3              47259060 47259284 (15369205) C Tc1-5_DR          DNA/TcMar-Tc1         (616)    618     369 2580591  
   253   17.1  0.0  0.0  chr3              47259333 47259373 (15369116) + Merlin-1_DR       DNA/Merlin             1434   1474  (9053) 2580592  
   212   16.9  3.3  1.6  chr3              47259368 47259427 (15369062) + EnSpm-N36B_DR     DNA/CMC-EnSpm          3056   3116   (300) 2580593 *
  1100   14.8  0.0  3.3  chr3              47259567 47259755 (15368734) + TE-X-6_DR         DNA/Crypton-A          1370   1552     (2) 2580594  
   256   14.9  2.1  2.1  chr3              47259756 47259788 (15368701) C MuDR-2_DR         DNA/MULE-MuDR        (7597)  16336   16304 2580595 *
   355   12.7  0.0 16.4  chr3              47259750 47259834 (15368655) C EnSpm-N2_DR       DNA/CMC-EnSpm         (872)   3143    3071 2580596 *
  2901    9.1  3.6  1.2  chr3              47259760 47260228 (15368261) + Mariner-N38_DR    DNA/TcMar-Tc1             1    480    (67) 2580597  
   750   10.0  0.0  0.0  chr3              47260402 47260511 (15367978) C TDR20             DNA/Merlin              (0)    239     130 2580598  
  2155   11.1 33.2  2.5  chr3              47260519 47261018 (15367471) C HarbingerN1_DR    DNA/PIF-Harbinger       (0)    650       1 2580599  
   524    4.5  0.0  0.0  chr3              47261019 47261085 (15367404) + DNA8-19_DR        DNA/Merlin              119    185   (121) 2580600  
  2515    7.8  0.5  3.0  chr3              47261162 47261532 (15366957) + HE2_DR            SINE/tRNA-V-RTE           2    363     (0) 2580601  
   600   16.0  8.5 10.8  chr3              47261367 47261555 (15366934) + DNA2-16_DR        DNA                    7014   7198 (10853) 2580602 *
   689    4.5  1.1  0.0  chr3              47261719 47261806 (15366683) + hAT-2n1_DR        DNA/hAT-Charlie         305    393   (817) 2580603  
  2756    2.6  0.9  0.0  chr3              47261807 47262152 (15366337) C ERVN1-I_DR        LTR                   (311)    349       1 2580604  
  2689    5.0  0.6  0.9  chr3              47262153 47262498 (15365991) C ERVN1-LTR_DR      LTR                     (0)    345       1 2580604  
   233   10.2 18.4  0.0  chr3              47262505 47262553 (15365936) C DNA-2-8_DR        DNA/CMC-EnSpm         (883)   1613    1556 2580605  
   224   13.2  0.0  0.0  chr3              47263628 47263665 (15364824) C DNAX-19_DR        DNA                     (0)    439     402 2580606  
   492   13.4  8.5  1.8  chr3              47263696 47263711 (15364778) C EnSpm-N3B_DR      DNA/CMC-EnSpm         (773)   2961    2849 2580607  
   575    8.9  6.7  0.0  chr3              47263712 47263801 (15364688) C L2-5_DRe          LINE/L2                 (9)   2218    2123 2580608 *
  1506   18.8  2.7  8.2  chr3              47263759 47264170 (15364319) C DNA8-10_DR        DNA/hAT-Ac            (117)   3901    3511 2580609 *
  2685    5.9  0.8  3.0  chr3              47263812 47264181 (15364308) C HE2_DR            SINE/tRNA-V-RTE         (0)    363       2 2580610  
   390   22.4  1.2 11.3  chr3              47264035 47264200 (15364289) C DNA-2-32_DR       DNA/CMC-EnSpm?       (6173)   2609    2459 2580611 *
  1914   20.8  2.4  5.7  chr3              47264212 47264757 (15363732) C ENSPM-6_DR        DNA/CMC-EnSpm        (3802)  27939   27429 2580612  
   293   11.9  0.0  0.0  chr3              47264775 47264815 (15363674) C Copia-11B_DR-LTR  LTR/Gypsy?              (0)    436     396 2580613  
  3201   16.2 19.5  0.1  chr3              47264816 47265452 (15363037) C DNA-1-3B_DR       DNA/PIF-Harbinger       (2)    761       2 2580614  
   213   25.9  3.5  0.0  chr3              47264817 47264830 (15363659) C EnSpm-N22_DR      DNA/CMC-EnSpm         (429)   1090    1033 2580615 *
  1388   18.6  9.8  3.6  chr3              47265441 47265807 (15362682) C Copia-11B_DR-LTR  LTR/Gypsy?             (39)    429      41 2580613  
   319   13.4 13.4  0.0  chr3              47265800 47265881 (15362608) + DNA-1-7_DR        DNA/PIF-Harbinger       556    648   (790) 2580616 *
  1254   18.3 17.7  4.2  chr3              47265835 47266404 (15362085) C Merlin-2_DR       DNA/Merlin          (10054)   3867    3224 2580617 *
  1665   14.3  2.8  3.9  chr3              47266091 47266449 (15362040) C ENSPM-6_DR        DNA/CMC-EnSpm        (4409)  27332   26748 2580612  
   522    9.7 27.2  0.0  chr3              47266399 47266501 (15361988) C L2-5_DRe          LINE/L2               (122)   2105    1975 2580618 *
  7185   10.2  2.7  1.6  chr3              47266557 47267685 (15360804) + EnSpm-4N2_DR      DNA/CMC-EnSpm          4005   5145   (254) 2580619  
  1072    9.1 17.7  2.9  chr3              47267702 47267916 (15360573) + TDR8              DNA/PIF-Harbinger       366    611   (544) 2580620  
   298   12.1  0.0  0.0  chr3              47267915 47267972 (15360517) C EnSpm-N13_DR      DNA/CMC-EnSpm       (13857)   8292    8235 2580621 *
   298   14.8  0.0  0.0  chr3              47267928 47267988 (15360501) C Mariner-N5C_DR    DNA/TcMar            (5658)   2263    2203 2580622 *
  1614    7.9  7.3  3.0  chr3              47267961 47268247 (15360242) + piggyBac-N16B_DR  DNA/PiggyBac?           472    770   (179) 2580623  
   254   14.8  5.3  2.6  chr3              47267989 47268003 (15360486) + DNA8-25_DR        DNA                    2318   2395  (1572) 2580624 *
   699   14.5  8.6  0.0  chr3              47268248 47268392 (15360097) + Gypsy-242_DR-LTR  LTR/Gypsy                 1    158   (293) 2580625  
  1926    9.0  2.7  0.0  chr3              47268393 47268648 (15359841) C HarbingerN6_DR    DNA/PIF-Harbinger       (0)    393     131 2580626  
  4996    8.8  0.7  0.0  chr3              47268675 47269346 (15359143) C TDR8D             DNA                     (2)    677       1 2580627  
   371   11.7  1.7  0.0  chr3              47269510 47269569 (15358920) C Copia-20_DR-LTR   LTR/Gypsy?              (0)    461     401 2580628  
   544   20.3 13.2  1.7  chr3              47269599 47269855 (15358634) C Copia-20_DR-LTR   LTR/Gypsy?            (159)    302      18 2580628  
  2392   25.6  8.8  2.5  chr3              47269856 47271222 (15357267) C Copia-19_DR-I     LTR/Gypsy?              (0)   1877       1 2580628  
   295   25.7  7.1  0.0  chr3              47271244 47271356 (15357133) + Gypsy-242_DR-LTR  LTR/Gypsy               331    451     (0) 2580625  
   341   12.0  0.0  0.0  chr3              47271358 47271407 (15357082) + piggyBac-N16B_DR  DNA/PiggyBac?           767    816   (133) 2580629  
   327   18.7  3.8  1.2  chr3              47271390 47271416 (15357073) + DNA7-N1_DR        DNA/Zisupton           1138   1297  (9119) 2580630 *
   364   18.0  0.0  0.8  chr3              47271417 47271545 (15356944) + Harbinger1_DR     DNA/PIF-Harbinger      2745   2872  (1589) 2580631 *
   567    4.1  0.2 13.6  chr3              47271430 47271451 (15357038) + Helitron-2_DR     RC/Helitron            6234   6285 (21127) 2580632  
   582    2.4  0.0  3.7  chr3              47271452 47271536 (15356953) + DNA8-25_DR        DNA                    2295   2376  (1591) 2580633  
   450    2.1  1.0  2.0  chr3              47271455 47271553 (15356936) + EnSpm-N42_DR      DNA/CMC-EnSpm           736    833   (419) 2580634 *
   388   10.3  0.0  0.0  chr3              47271471 47271567 (15356922) + CryptonV-N5_DR    DNA/Crypton-V         11490  11586 (12951) 2580635 *
   492    9.9  9.6  3.0  chr3              47271522 47271646 (15356843) + piggyBac-N16B_DR  DNA/PiggyBac?           817    949     (0) 2580636 *
   567    4.1  0.2 13.6  chr3              47271537 47271550 (15356939) + Helitron-2_DR     RC/Helitron            6286   6323 (21089) 2580632  
   360   14.1  3.5  0.0  chr3              47271554 47271565 (15356924) C hAT-N39_DR        DNA/hAT-Tip100        (219)   1336    1229 2580637  
   368   11.1  0.0 10.1  chr3              47271568 47271585 (15356904) C EnSpm-N13_DR      DNA/CMC-EnSpm        (3109)  19035   18932 2580638  
   718   18.5 16.1  5.2  chr3              47271914 47272192 (15356297) C ANGEL             DNA/Kolobok             (1)    308       1 2580639  
   207   15.9  0.0  7.9  chr3              47272357 47272397 (15356092) C Helitron-4_DR     RC/Helitron         (24640)   7228    7191 2580640  
  1024    6.8 24.5  0.0  chr3              47273123 47273314 (15355175) + TDR20             DNA/Merlin                1    239     (0) 2580641  
   249    3.3  0.0  0.0  chr3              47273463 47273492 (15354997) + TDR23             DNA                       1     30  (1117) 2580642 *
  2041   13.8 20.6  1.2  chr3              47273476 47273951 (15354538) + TDR23             DNA                     338    904   (243) 2580643  
   625   16.2  0.0  0.0  chr3              47273973 47274083 (15354406) + hAT-N152_DR       DNA/hAT-Blackjack         1    111   (219) 2580644  
  8357   19.9  3.8  8.0  chr3              47274085 47276727 (15351762) + DNA9-2_DR         DNA                    1395   3932     (2) 2580645  
  6560    6.8 22.2  8.7  chr3              47276758 47278088 (15350401) C hAT-N157_DR       DNA/hAT-Ac             (61)   1496       1 2580646  
   598   10.5  0.8  3.5  chr3              47278089 47278170 (15350319) + DNA8-26_DR        DNA                    1406   1484  (3046) 2580647  
   436    6.9  2.0  0.0  chr3              47278089 47278189 (15350300) + Dada-U6_DR        DNA/Dada                802    904  (8059) 2580648 *
  2393   10.5  4.6  5.6  chr3              47278170 47278582 (15349907) C TC1DR3            DNA/TcMar-Tc1         (117)   1108     700 2580649  
   353   10.2  6.5  4.0  chr3              47278190 47278210 (15350279) + Zisupton-7_DR     DNA/Zisupton           4747   4871 (12211) 2580650 *
   343   10.6 24.2  0.0  chr3              47278606 47278671 (15349818) C TC1DR3            DNA/TcMar-Tc1         (934)    291     210 2580649  
   953   14.4 34.1  0.0  chr3              47278694 47278866 (15349623) + SINE3-1a          SINE/5S-Deu-L2           36    267   (303) 2580651  
   273    8.6  0.0  0.0  chr3              47278866 47278923 (15349566) C Dada-U6_DR        DNA/Dada             (1762)   7201    7144 2580652 *
  2094   11.4  2.6  5.7  chr3              47278878 47279332 (15349157) C Helitron-N2_DR    RC/Helitron           (941)   1522    1081 2580653  
   214   13.8  0.0 10.7  chr3              47278924 47278969 (15349520) C EnSpm-N34_DR      DNA/CMC-EnSpm         (583)    507     405 2580654 *
   288   10.0  0.0  0.0  chr3              47279337 47279376 (15349113) C Zisupton-6_DR     DNA/Zisupton        (13144)   8972    8933 2580655  
  1247    9.0  0.0  0.0  chr3              47280277 47280453 (15348036) C TDR2              DNA/TcMar-Tc1           (0)    937     761 2580656  
   488    6.3  4.8  0.0  chr3              47280450 47280512 (15347977) C TDR2              DNA/TcMar-Tc1         (529)    408     343 2580656 *
  1290   13.5  0.5  3.7  chr3              47280512 47280734 (15347755) C DNA-1-7_DR        DNA/PIF-Harbinger      (23)   1415    1200 2580657  
   771   20.1  1.6 22.9  chr3              47280689 47281011 (15347478) + EnSpm-N42_DR      DNA/CMC-EnSpm           501    767   (485) 2580658 *
  1129   13.8  0.7 18.3  chr3              47280730 47281012 (15347477) + Zisupton-6_DR     DNA/Zisupton           8426   8666 (13450) 2580659  
   553   30.9  1.7  2.3  chr3              47280865 47281036 (15347453) C Polinton-4N1_DR   DNA/Maverick         (5609)   4827    4657 2580660 *
   892   10.7  0.0  0.0  chr3              47281012 47281133 (15347356) C HarbingerN6B_DR   DNA/PIF-Harbinger     (600)    122       1 2580661  
   312   18.9  0.0  7.1  chr3              47281156 47281246 (15347243) C DNA13TA1_DR       DNA/TcMar-Tc1         (167)    151      67 2580662  
   223   17.8  0.8  8.8  chr3              47281245 47281287 (15347202) C hAT-N155_DR       DNA/hAT-Tip100        (280)    308     196 2580663 *
   289   16.5  4.7  1.1  chr3              47281258 47281343 (15347146) C Harbinger-N17_DR  DNA/PIF-Harbinger     (985)    660     572 2580664 *
   307    5.4  0.0  0.0  chr3              47281288 47281343 (15347146) C Merlin-1_DR       DNA/Merlin           (9388)   1139    1084 2580665  
   205    3.7  1.2  2.4  chr3              47281299 47281381 (15347108) C Dada-U6_DR        DNA/Dada             (1798)   7165    7084 2580652 *
   300    5.1  5.1  1.2  chr3              47281344 47281366 (15347123) C EnSpm-N31_DR      DNA/CMC-EnSpm?        (376)    713     632 2580666  
   847   15.4 17.6  0.0  chr3              47282377 47282564 (15345925) C HATN8_DR          DNA/Zisupton            (1)    254      34 2580667  
   415   24.2 10.8  0.6  chr3              47282675 47282840 (15345649) + DNA-2-30B_DR      DNA                     183    365    (48) 2580668  
   408   19.3  0.0  0.0  chr3              47282851 47282933 (15345556) C HATN8_DR          DNA/Zisupton          (172)     83       1 2580669  
   245   22.9 10.6  5.7  chr3              47283025 47283242 (15345247) + DNA-2-30B_DR      DNA                     157    384    (29) 2580670 *
   300   20.2  8.8  7.7  chr3              47283072 47283264 (15345225) C DNA-2-30_DR       DNA                   (192)    196       2 2580671  
  1229   16.1  3.6  0.0  chr3              47283352 47283575 (15344914) C HATN8_DR          DNA/Zisupton           (21)    234       3 2580672  
   429   11.3  4.8  1.5  chr3              47284333 47284458 (15344031) + hAT-N107_DR       DNA/hAT-Ac              438    567   (441) 2580673 *
   506    9.8  2.2  0.0  chr3              47284364 47284455 (15344034) + Dada-tL_DR        DNA/Dada               4702   4795  (5612) 2580674  
   455   18.4  1.2  2.2  chr3              47284370 47284435 (15344054) C DNA8-26_DR        DNA                  (3035)   1495    1428 2580675 *
   235   19.9  4.0  8.4  chr3              47284436 47284534 (15343955) + DNA-N31_DR        DNA                    1057   1151   (865) 2580676  
   455   18.4  1.2  2.2  chr3              47284535 47284589 (15343900) C DNA8-26_DR        DNA                  (3035)   1427    1369 2580675  
   212   11.9  0.0  4.8  chr3              47284627 47284670 (15343819) + DNA11TA1B_DR      DNA/CMC-EnSpm             3     44   (159) 2580677 *
   268    1.3  0.0  0.0  chr3              47284661 47284736 (15343753) + (TTTA)n           Simple_repeat             3     78     (0) 2580678 *
   305   20.6 18.1  0.1  chr3              47284731 47284845 (15343644) + DNA11TA1_DR       DNA/CMC-EnSpm            76    205   (607) 2580679  
   276    6.8  0.8  3.5  chr3              47284737 47284764 (15343725) C Mariner-N5_DR     DNA/TcMar            (8545)    402     323 2580680 *
   277   18.2  1.4  6.0  chr3              47284810 47284879 (15343610) C DNA2-16_DR        DNA                  (7949)  10102   10036 2580681  
   221    1.4  0.0  0.0  chr3              47284909 47284977 (15343512) + (CAAA)n           Simple_repeat             4     72     (0) 2580682  
   208   14.3  0.0  4.8  chr3              47284932 47284997 (15343492) + Polinton-4N1_DR   DNA/Maverick           3191   3253  (7183) 2580683 *
   984   15.5  5.3  0.0  chr3              47285942 47286127 (15342362) C TDR12             DNA                     (1)    241      46 2580684  
  1883   17.1  7.7  2.1  chr3              47286128 47286580 (15341909) + EnSpm-19_DR       DNA/CMC-EnSpm             1    478  (3268) 2580685  
  1885   13.1  7.6  8.5  chr3              47286594 47287479 (15341010) + DNA-2-23_DR       DNA/CMC-EnSpm           287    800     (0) 2580686  
   322    8.5  0.0  0.0  chr3              47287480 47287526 (15340963) + Academ-N1_DRe     DNA/Academ-1           1425   1471  (2557) 2580687  
   233    6.9  0.0  0.0  chr3              47288427 47288455 (15340034) + DNA-2-16_DR       DNA/CMC-EnSpm             1     29  (1683) 2580688 *
  2674   10.6  0.0  0.4  chr3              47288443 47288900 (15339589) + DNA-2-16_DR       DNA/CMC-EnSpm            22    425  (1287) 2580689  
   222   27.4  4.0  6.6  chr3              47288799 47288923 (15339566) + EnSpm-N39B_DR     DNA/CMC-EnSpm?           22    143   (422) 2580690 *
  3133   11.5  1.3  0.2  chr3              47288867 47289335 (15339154) + DNA-2-16_DR       DNA/CMC-EnSpm          1108   1581   (131) 2580691  
   536   19.7  0.0 15.0  chr3              47289339 47289499 (15338990) + DNA8-12_DR        DNA                     187    326     (0) 2580692  
   244    7.3  2.4  0.0  chr3              47289500 47289533 (15338956) + DNA7-N2_DR        DNA/hAT-hAT6           1551   1585   (429) 2580693  
   210   25.3  4.8  0.0  chr3              47289503 47289585 (15338904) + Helitron-2_DR     RC/Helitron            6064   6150 (21262) 2580694 *
  7943    7.7  2.0  3.8  chr3              47289555 47290798 (15337691) + TDR1              DNA/TcMar-Tc1             1   1223    (13) 2580695  
   477   15.1  4.9  2.4  chr3              47290800 47290918 (15337571) C EnSpm-N24_DR      DNA/CMC-EnSpm         (154)    347     226 2580696  
   994   10.8 18.9  0.8  chr3              47290919 47291124 (15337365) C TDR17             DNA/Sola-1              (0)    248       6 2580697  
   928    9.9 11.9  0.4  chr3              47291130 47291331 (15337158) C EnSpm-N24_DR      DNA/CMC-EnSpm         (272)    229       5 2580696  
   429   21.1 11.3  0.0  chr3              47291933 47292074 (15336415) C ANGEL             DNA/Kolobok             (0)    309     152 2580698  
  1696    9.6  0.0  0.0  chr3              47292075 47292313 (15336176) + TDR20             DNA/Merlin                1    239     (0) 2580699  
   556   21.2 16.4  2.8  chr3              47292556 47292836 (15335653) + DNA-N15_DR        DNA                      49    366    (39) 2580700  
   513    6.5  9.7  1.0  chr3              47292841 47292933 (15335556) + DNA15TA1_DR       DNA/CMC-EnSpm             5    105   (337) 2580701  
  1908   10.8 22.6  0.0  chr3              47292943 47293376 (15335113) + EnSpm-N26_DR      DNA/CMC-EnSpm            82    613     (0) 2580702  
  2013    9.2  3.6  0.6  chr3              47293377 47293684 (15334805) + DNA15TA1_DR       DNA/CMC-EnSpm           126    442     (0) 2580703  
  1084   15.7  3.8  4.2  chr3              47293771 47294009 (15334480) C hAT-N133_DR       DNA/hAT-Ac            (270)    353     116 2580704  
   697   19.7  6.8  0.0  chr3              47294843 47294989 (15333500) + hAT-N127_DR       DNA/hAT-Charlie        9570   9726   (590) 2580705  
  1724   14.9 17.5  0.8  chr3              47295048 47295384 (15333105) C HarbingerN6_DR    DNA/PIF-Harbinger       (0)    393       1 2580706  
   414   26.5  0.0  5.2  chr3              47295385 47295523 (15332966) + Kolobok-N3_DR     DNA/Kolobok-T2?          30    161   (209) 2580707  
  3927    6.2  3.3  0.3  chr3              47295539 47296090 (15332399) + Gypsy-238_DR-LTR  LTR/Gypsy                 1    568     (0) 2580708  
   370   18.4 16.5  2.0  chr3              47296091 47296215 (15332274) + Kolobok-N3_DR     DNA/Kolobok-T2?         178    321    (49) 2580709  
  1117   22.9  3.1  3.4  chr3              47296216 47296540 (15331949) C Harbinger-N31_DR  DNA/PIF-Harbinger       (0)    685     362 2580710  
   264    0.6  0.3  0.0  chr3              47296580 47296617 (15331872) + DNA6-6_DR         DNA                    4523   4556  (6725) 2580711  
   204   17.2  5.2  0.0  chr3              47296627 47296637 (15331852) C DNA9-3_DR         DNA/MULE-MuDR?      (10019)   1360    1300 2580712  
   536   11.8  7.1  0.0  chr3              47296661 47296745 (15331744) C HarbingerN6_DR    DNA/PIF-Harbinger     (239)    154      64 2580713  
   201   21.1  1.6  6.9  chr3              47296713 47296773 (15331716) C Harbinger-N28_DR  DNA/PIF-Harbinger     (604)     58       1 2580714 *
   282    8.9  2.2  0.0  chr3              47296777 47296821 (15331668) + Kolobok-N3_DR     DNA/Kolobok-T2?         325    370     (0) 2580715  
  2899    7.9  2.1  0.5  chr3              47296835 47297266 (15331223) C ERV1-N2-LTR_DR    LTR                     (0)    794     356 2580716 *
  4696    9.3  3.4  1.4  chr3              47297263 47297970 (15330519) C DIRS-N2_DR        LTR/Ngaro            (1545)   4484    3763 2580717  
  1741   13.9  6.5  3.5  chr3              47297928 47298263 (15330226) C ERV1-N2-LTR_DR    LTR                   (444)    350       5 2580716 *
  1592   22.7  8.1  2.0  chr3              47298502 47298932 (15329557) + Kolobok-N16B_DR   DNA/Kolobok?             53    509   (634) 2580718  
   472   18.0  3.2  5.0  chr3              47298914 47299036 (15329453) + Kolobok-N16B_DR   DNA/Kolobok?            765    885   (258) 2580719 *
   263   16.4 19.4  0.0  chr3              47299192 47299258 (15329231) + Kolobok-N16B_DR   DNA/Kolobok?            879    958   (185) 2580720  
   231   11.4  5.7  0.0  chr3              47299258 47299292 (15329197) + Harbinger-2_DR    DNA/PIF-Harbinger         1     37  (4290) 2580721 *
  4593   15.6  6.7  2.6  chr3              47299306 47300259 (15328230) C TDR8              DNA/PIF-Harbinger     (163)    992       1 2580722  
   228   17.5  0.0  0.0  chr3              47300227 47300266 (15328223) + TDR8B             DNA/hAT-Ac              794    833   (130) 2580723 *
   804   15.2  1.1  3.9  chr3              47300264 47300448 (15328041) + Kolobok-N16B_DR   DNA/Kolobok?            956   1135     (8) 2580724  
   412   21.9  2.9  0.0  chr3              47300510 47300614 (15327875) + ASAT_CY           Satellite                98    205    (57) 2580725  
   719   16.1  2.6  3.9  chr3              47300689 47300843 (15327646) C ERV1-N1-I_DR      LTR/ERV1             (3702)   1815    1663 2580726 *
  2208   10.5  4.0  5.2  chr3              47300708 47301079 (15327410) C SINE2-3_DR        SINE/tRNA-V-RTE         (0)    368       1 2580727  
   237   22.0  9.8  3.9  chr3              47302668 47302680 (15325809) C DNA-N33_DR        DNA                  (1019)    684     557 2580728  
   238   20.7  8.3  1.7  chr3              47302681 47302788 (15325701) + ANGEL             DNA/Kolobok               1    115   (194) 2580729  
   316   11.1  2.9  5.6  chr3              47303068 47303146 (15325343) C L2-35_DRe         LINE/L2                 (1)   2599    2530 2580730 *
  3718   15.2  8.3  0.1  chr3              47303137 47303860 (15324629) C Rex1-38_DRe       LINE/Rex-Babar          (0)   3463    2681 2580731  
   305    9.3  0.0  0.0  chr3              47303866 47303904 (15324585) + Helitron-4_DR     RC/Helitron            2300   2338 (29530) 2580732  
   235   14.9 14.9  0.0  chr3              47303905 47303951 (15324538) C DNA-4-5_DR        DNA                     (0)    927     874 2580733  
  2109    8.5  2.7  5.2  chr3              47303999 47304371 (15324118) C DNA-4-5_DR        DNA                    (63)    864     501 2580733  
  1012   12.2  4.5  0.0  chr3              47304374 47304529 (15323960) + hAT-N35B_DR       DNA/hAT-Ac              919   1081   (531) 2580734  
  6999    1.9  0.0  0.0  chr3              47304530 47305317 (15323172) C L2-1_DR           LINE/L2                 (0)   4985    4198 2580735  
   561   11.5  0.0  0.0  chr3              47305317 47305394 (15323095) + hAT-N35B_DR       DNA/hAT-Ac             1083   1160   (452) 2580736 *
  9221    6.2  1.1  1.8  chr3              47305397 47306639 (15321850) C LOOPERN1_DR       DNA/Kolobok-T2          (0)   1234       1 2580737  
  1328    9.0 33.9  0.8  chr3              47306640 47306909 (15321580) + hAT-N35B_DR       DNA/hAT-Ac             1162   1523    (89) 2580738  
  2163   12.2  3.2  1.7  chr3              47306921 47307328 (15321161) C LINEX-1_DR        Retroposon            (200)    605     192 2580739  
  5232   10.8 23.3  5.8  chr3              47307618 47308877 (15319612) C TE-X-1_DR         DNA                     (0)   1478      10 2580740  
   476   12.8 18.6  3.4  chr3              47308763 47308891 (15319598) C Merlin-1_DR       DNA/Merlin           (9264)   1263    1116 2580741 *
  4707    5.2  6.9  0.6  chr3              47308915 47309568 (15318921) + ERV1-N5-LTR_DR    LTR/ERV1                  1    695     (0) 2580742  
   267   24.6 14.6  1.2  chr3              47309644 47309787 (15318702) C Gypsy-213_DR-LTR  LTR/Gypsy              (99)    373     211 2580743  
   434    6.8 21.9  0.0  chr3              47309807 47309879 (15318610) C DNA-3-3_DR        DNA                     (0)   1350    1262 2580744  
   753   18.4  4.0  0.0  chr3              47309905 47310056 (15318433) C DNA-3-3_DR        DNA                   (232)   1118     961 2580744  
  1615   34.2  3.9  3.7  chr3              47310359 47311829 (15316660) C HERODr            LINE/R2-Hero          (912)   2476    1003 2580745  
   517   12.6  0.8  8.8  chr3              47311941 47312062 (15316427) C DNA-3-3_DR        DNA                   (385)    965     853 2580744  
   301   23.1  1.5  2.2  chr3              47311995 47312131 (15316358) C CryptonV-2_DR     DNA/Crypton-V       (12773)   9038    8903 2580746 *
   429   17.4  4.2  3.5  chr3              47312013 47312155 (15316334) C DNA9-3_DR         DNA/MULE-MuDR?       (1703)   9676    9533 2580747 *
   472    8.3  1.6  0.8  chr3              47312035 47312156 (15316333) C EnSpm-N36B_DR     DNA/CMC-EnSpm         (210)   3206    3084 2580748 *
   496    4.7  0.0  0.0  chr3              47312050 47312155 (15316334) + EnSpm-N2_DR       DNA/CMC-EnSpm          2913   3018   (997) 2580749  
   464    9.7  4.8  0.7  chr3              47312068 47312213 (15316276) + ERV1-7_DR-I       LTR/ERV1               1703   1854  (4849) 2580750 *
   383   18.7  0.0  0.0  chr3              47312147 47312221 (15316268) C DNA-3-3_DR        DNA                   (514)    836     762 2580744 *
   398    3.3 15.2  2.1  chr3              47312156 47312172 (15316317) + DNA8-10_DR        DNA/hAT-Ac             1596   1734  (2284) 2580751  
  5758    8.6 11.9  3.6  chr3              47312224 47313191 (15315298) + TE-X-1B_DR        DNA                     365   1409     (0) 2580752  
   380   27.5  2.2  0.7  chr3              47313205 47313343 (15315146) + Tx1-19_DR         LINE/L1-Tx1            4725   4865   (516) 2580753 *
  1734   12.4  2.8  6.9  chr3              47313250 47313640 (15314849) C DNA-3-3_DR        DNA                   (716)    634     259 2580744 *
  3058   12.6  1.3  2.4  chr3              47313585 47314140 (15314349) C Harbinger-1N1_DR  DNA/PIF-Harbinger    (1167)    490       1 2580754  
   367    5.4  0.0  8.9  chr3              47314167 47314227 (15314262) C DNA-2-2_DR        DNA                   (351)     56       1 2580755  
   376   14.0  0.0  0.0  chr3              47314228 47314284 (15314205) C Harbinger-N10_DR  DNA/PIF-Harbinger      (14)    314     258 2580756  
   213   17.5 11.5  4.8  chr3              47314228 47314243 (15314246) + DNA2-14_DR        DNA                    4841   4922  (2700) 2580757 *
  2489    7.4  0.6  0.3  chr3              47314284 47314608 (15313881) + Harbinger-N9_DR   DNA/PIF-Harbinger         1    326   (317) 2580758  
  1555   15.3  0.0  0.0  chr3              47314610 47314857 (15313632) C Harbinger-N10_DR  DNA/PIF-Harbinger      (80)    248       1 2580756  
   259   21.6 10.2  0.0  chr3              47314859 47314946 (15313543) + Gypsy-169-LTR_DR  LTR/Gypsy                50    146   (160) 2580759  
   216   12.1  0.0  0.0  chr3              47315748 47315777 (15312712) + DNA-N46_DR        DNA                     426    455    (82) 2580760  
  1024   18.5  9.3  8.1  chr3              47315778 47316142 (15312347) + DNA-8-28_DR       DNA/hAT-Tip100?           1    369   (213) 2580761  
  2700    6.9  1.4  1.1  chr3              47316227 47316592 (15311897) + SINE2-3_DR        SINE/tRNA-V-RTE           2    368     (0) 2580762  
   300   24.9  2.9  7.5  chr3              47316472 47316495 (15311994) + CryptonV-N5_DR    DNA/Crypton-V          5127   5254 (19278) 2580763 *
   637   16.4  0.9  0.0  chr3              47316496 47316605 (15311884) + Mariner-N5C_DR    DNA/TcMar              3356   3466  (4455) 2580764  
   245    6.2  0.0  0.0  chr3              47316669 47316700 (15311789) C DNA6-6_DR         DNA                  (7057)   4224    4193 2580765  
   430   20.0  2.9  0.0  chr3              47316741 47316845 (15311644) C ASAT_CY           Satellite              (57)    205      98 2580766  
   754   16.4  0.5 11.3  chr3              47316893 47317097 (15311392) C Kolobok-N16B_DR   DNA/Kolobok?            (2)   1141     957 2580767  
   560   18.2  3.0  1.0  chr3              47317098 47317197 (15311292) + Harbinger-2_DR    DNA/PIF-Harbinger         1    102  (4225) 2580768  
   482    8.7 10.1  5.3  chr3              47317183 47317291 (15311198) + DNA-8-28_DR       DNA/hAT-Tip100?         439    552    (30) 2580769 *
   853   20.8  5.1  1.4  chr3              47317248 47317282 (15311207) + EnSpm-N13_DR      DNA/CMC-EnSpm         13475  13696  (8453) 2580770  
  1022   12.4  3.9  1.1  chr3              47317283 47317461 (15311028) C ANGEL             DNA/hAT                 (6)    303     120 2580771  
   552   24.6  4.6  0.5  chr3              47317294 47317489 (15311000) + EnSpm-17_DR       DNA/CMC-EnSpm          3216   3419  (5857) 2580772 *
  2366   14.0 16.8  1.1  chr3              47317475 47318003 (15310486) C L1-60_DR          LINE/L1                 (7)   5670    5060 2580773  
   266   22.1  0.0 18.9  chr3              47317985 47318003 (15310486) C Kolobok-N10_DR    DNA/Kolobok           (516)    127       5 2580774 *
   684   14.0  0.0  4.9  chr3              47318004 47318131 (15310358) C ANGEL             DNA/hAT               (187)    122       1 2580771  
   231   23.0  1.6  4.8  chr3              47318079 47318142 (15310347) + SAT-26B_DR        Satellite               364    425   (368) 2580775 *
   302    1.7  0.0  0.0  chr3              47318694 47318809 (15309680) + (TTTC)n           Simple_repeat             4    119     (0) 2580776  
   813   19.9  3.1  0.6  chr3              47319229 47319390 (15309099) C HATN17_DR         DNA/hAT-Tip100       (1037)    510     345 2580777 *
  1434   19.2  2.0 13.6  chr3              47319232 47319254 (15309235) C CryptonV-2_DR     DNA/Crypton-V         (669)  21142   21025 2580778  
  2442   11.7  0.8  2.4  chr3              47319255 47319630 (15308859) C SINE2-4_DR        SINE/tRNA-V-RTE         (0)    371       2 2580779  
  1434   19.2  2.0 13.6  chr3              47319631 47319675 (15308814) C CryptonV-2_DR     DNA/Crypton-V         (669)  21024   20776 2580778  
  1369   10.6 10.1  1.3  chr3              47319817 47320103 (15308386) C Mariner-N31_DR    DNA/TcMar-Tc1          (15)    525     214 2580780  
   286    8.8  5.5  0.0  chr3              47320032 47320122 (15308367) C DNA-6-N2_DR       DNA                   (781)   4275    4180 2580781 *
   438   20.1  0.7  0.7  chr3              47320043 47320187 (15308302) + (TTA)n            Simple_repeat             1    145     (0) 2580782  
   429   17.1  1.3  0.0  chr3              47320141 47320168 (15308321) + DNA-1-7_DR        DNA/PIF-Harbinger       651    738   (700) 2580783 *
   434   14.2  0.0  1.9  chr3              47320169 47320276 (15308213) + DNA-6-N2_DR       DNA                    4201   4306   (750) 2580784  
   302   31.9  1.8  0.0  chr3              47320188 47320275 (15308214) + (CTA)n            Simple_repeat             1    237     (0) 2580785 *
   371   18.3  0.0  7.3  chr3              47320253 47320370 (15308119) C EnSpm-N47_DR      DNA/CMC-EnSpm?        (755)   2262    2153 2580786 *
   429   17.1  1.3  0.0  chr3              47320277 47320289 (15308200) + DNA-1-7_DR        DNA/PIF-Harbinger       739    786   (652) 2580783 *
   469    8.9  6.3  0.0  chr3              47320278 47320356 (15308133) C Mariner-N31_DR    DNA/TcMar-Tc1         (333)    207     124 2580780  
   381    5.3  0.0  6.3  chr3              47320330 47320430 (15308059) C Harbinger-1_DR    DNA/PIF-Harbinger    (3005)    904     810 2580787 *
   591   11.7  5.3  4.5  chr3              47320357 47320530 (15307959) C EnSpm-N42_DR      DNA/CMC-EnSpm         (414)    837     644 2580788 *
   705    6.0  1.4  2.1  chr3              47320363 47320373 (15308116) C Zisupton-6_DR     DNA/Zisupton         (5574)  16542   16517 2580789  
   319   23.9  1.4  5.5  chr3              47320371 47320414 (15308075) C CryptonV-N4_DR    DNA/Crypton-V        (9424)   4028    3798 2580790 *
   721    6.4  0.0  1.8  chr3              47320374 47320484 (15308005) + Helitron-2_DR     RC/Helitron           11760  11868 (15544) 2580791  
   310   22.6  1.2  0.6  chr3              47320431 47320483 (15308006) C L1-48_DR          LINE/L1               (125)   5628    5482 2580792 *
   705    6.0  1.4  2.1  chr3              47320485 47320550 (15307939) C Zisupton-6_DR     DNA/Zisupton         (5574)  16516   16346 2580789  
   785   17.1  5.0 14.2  chr3              47320961 47321220 (15307269) + DNAX-25B_DR       DNA/Zisupton           2241   2479  (1059) 2580793 *
  2175    8.7  5.2  4.3  chr3              47320999 47321347 (15307142) + HE2_DR            SINE/tRNA-V-RTE          12    363     (0) 2580794  
   745   13.3  0.7 12.3  chr3              47321222 47321375 (15307114) + Penelope-1_DR     LINE/Penelope          3745   3882   (564) 2580795 *
   987   13.8  3.9  3.9  chr3              47321349 47321552 (15306937) C EnSpm-N4_DR       DNA/CMC-EnSpm           (8)    204       1 2580796  
   408   19.2  9.1  0.0  chr3              47321651 47321749 (15306740) C DNA11TA1_DR       DNA/CMC-EnSpm          (11)    192      85 2580797  
   487   11.3  8.0  3.2  chr3              47321756 47321878 (15306611) C Crack-2_DR        LINE/L2                 (3)   3438    3262 2580798  
   211   17.1  0.0  0.0  chr3              47321946 47322021 (15306468) + DNA-TA-4_DR       DNA/TcMar              4633   4708  (5087) 2580799 *
   325   13.8  0.0  0.0  chr3              47321974 47322067 (15306422) + (TAA)n            Simple_repeat             1     94     (0) 2580800  
   253   14.3  2.0  0.0  chr3              47322069 47322117 (15306372) C DNA11TA1B_DR      DNA/CMC-EnSpm         (153)     50       1 2580801  
   215   16.7  2.0  2.0  chr3              47323063 47323111 (15305378) + DNA2-7_DR         DNA                    6222   6270  (3380) 2580802  
  1649    4.5  0.0  0.0  chr3              47324507 47324704 (15303785) + hATN4B_DR         DNA/hAT-Charlie           1    198     (0) 2580803  
   540   32.3  3.0  0.8  chr3              47324705 47324734 (15303755) + CryptonV-N5_DR    DNA/Crypton-V         12598  12790 (11747) 2580804  
   485   23.9  5.7  1.2  chr3              47324871 47325027 (15303462) + HATN8_DR          DNA/Zisupton              3    166    (89) 2580805  
  3278   15.3 13.2  3.2  chr3              47325126 47325828 (15302661) + TDR13             DNA                       2    772     (0) 2580806  
   214   17.2 10.8  1.4  chr3              47325985 47326049 (15302440) + DNA2-8_DR         DNA/CMC-EnSpm          1932   2002  (2405) 2580807  
   610   17.4 14.1 11.1  chr3              47326921 47327210 (15301279) + ANGEL             DNA/Kolobok              11    308     (1) 2580808  
   247   15.4  0.0  0.0  chr3              47327298 47327336 (15301153) + ANGEL             DNA/Kolobok             268    306     (3) 2580809  
   321   13.6  0.0  1.7  chr3              47327671 47327730 (15300759) + CryptonV-N1_DR    DNA/Crypton-V          4765   4823  (5228) 2580810 *
  1906   10.6 17.0  0.9  chr3              47327687 47328068 (15300421) C HATN10_DR         DNA/hAT-Ac              (7)    448       6 2580811  
   218   19.3  9.5  2.0  chr3              47328213 47328265 (15300224) + EnSpm-N14B_DR     DNA/CMC-EnSpm           140    199   (257) 2580812  
   742   19.3  1.1  0.6  chr3              47328266 47328447 (15300042) C EnSpm-3N1_DR      DNA/CMC-EnSpm           (0)    183       1 2580813  
   415    9.2  0.9  3.2  chr3              47328435 47328465 (15300024) + P-1_DR            DNA/P                  7249   7339  (2629) 2580814 *
   551    5.4  0.0 10.6  chr3              47328466 47328569 (15299920) + Harbinger-1_DR    DNA/PIF-Harbinger      2479   2572  (1337) 2580815  
   457    2.8  0.0  6.5  chr3              47328471 47328584 (15299905) C DNA2-7_DR         DNA                  (6938)   2712    2606 2580816 *
   450   11.5  3.7  3.7  chr3              47328474 47328486 (15300003) + EnSpm-N36B_DR     DNA/CMC-EnSpm          3074   3115   (301) 2580817 *
   482    4.1  5.2  0.0  chr3              47328487 47328568 (15299921) C hAT-N68_DR        DNA/hAT-Ac             (72)   2960    2874 2580818  
  9930    2.5  0.1  0.3  chr3              47328569 47329726 (15298763) C HATN5_DR          DNA/hAT-Ac              (0)   1156       1 2580819  
   450   11.5  3.7  3.7  chr3              47328584 47328608 (15299881) + EnSpm-N36B_DR     DNA/CMC-EnSpm          3116   3208   (208) 2580817 *
   225   30.4  8.7  3.9  chr3              47329804 47329998 (15298491) + hAT-N181_DR       DNA/hAT-Tip100          774    977   (587) 2580820  
   261   24.4  4.8  7.3  chr3              47330339 47330422 (15298067) C EnSpm-N13_DR      DNA/CMC-EnSpm       (22050)     99      18 2580821  
   677    9.8  7.8  0.0  chr3              47331185 47331286 (15297203) C Tc1-4_DR          DNA/TcMar-Tc1         (749)    823     714 2580822  
  4808    1.6  0.0  1.2  chr3              47331287 47331861 (15296628) + SINE3-1a          SINE/5S-Deu-L2            1    568     (2) 2580823  
   305    7.3  0.0  0.0  chr3              47331860 47331900 (15296589) C Tc1-4_DR          DNA/TcMar-Tc1         (855)    717     677 2580822 *
  1872   14.2  5.7  0.3  chr3              47332303 47332633 (15295856) + HE1_DR1           SINE/tRNA-V-RTE          38    386    (16) 2580824  
   305   23.2 13.4  0.0  chr3              47332539 47332650 (15295839) + EnSpm-N11_DR      DNA/CMC-EnSpm          3699   3825  (1528) 2580825 *
   380   26.7  8.9  2.8  chr3              47332772 47332906 (15295583) + Harbinger-N23_DR  DNA/PIF-Harbinger       294    436     (1) 2580826  
  1061   17.4 23.8  0.9  chr3              47333737 47334101 (15294388) + Copia-12B_DR-LTR  LTR/Gypsy?                1    448    (19) 2580827  
   459   17.0  2.9  2.9  chr3              47334130 47334232 (15294257) C DNAX-18_DR        DNA/Merlin             (46)    712     610 2580828 *
   533   13.8  3.2  0.0  chr3              47334141 47334234 (15294255) + DNAX-18_DR        DNA/Merlin               59    155   (603) 2580829  
  1395    8.6 38.9  0.8  chr3              47334257 47334539 (15293950) C SINE3-1a          SINE/5S-Deu-L2         (43)    527     138 2580830  
   346    9.3  0.0  0.0  chr3              47334540 47334582 (15293907) C SINE3-1a          SINE/5S-Deu-L2        (527)     43       1 2580830  
  1251   13.9  5.5  4.8  chr3              47334589 47334897 (15293592) C DNAX-18_DR        DNA/Merlin            (160)    598     288 2580828  
   349   17.1  1.2  5.2  chr3              47334880 47334959 (15293530) + hAT-N142B_DR      DNA/hAT?                705    781  (1219) 2580831 *
  2226    8.2  0.0  0.7  chr3              47334892 47335186 (15293303) C SINE2-3_DR        SINE/tRNA-V-RTE         (1)    367      75 2580832  
  1074   11.7  0.0  0.0  chr3              47335184 47335328 (15293161) + hAT-N38_DR        DNA/hAT-hAT6            303    447   (582) 2580833 *
   404   10.7  0.0  0.0  chr3              47335325 47335380 (15293109) + hAT-N38_DR        DNA/hAT-hAT6            974   1029     (0) 2580834 *
   298   21.1  0.0  0.0  chr3              47335339 47335395 (15293094) + DNA8-4A_DR        DNA/hAT-Charlie         260    316   (603) 2580835 *
   404   18.6  0.0  0.0  chr3              47335381 47335450 (15293039) + hAT-N116_DR       DNA/hAT-Ac              177    246   (939) 2580836  
  2181   18.4  4.9  3.5  chr3              47335461 47335905 (15292584) + TDR13C            DNA                       2    452   (228) 2580837  
   224    3.6  0.0  0.0  chr3              47335905 47335932 (15292557) + hAT-N145_DR       DNA/hAT-Ac             1515   1542    (49) 2580838 *
   534   15.4 19.1  0.0  chr3              47335936 47336045 (15292444) + hAT-N116_DR       DNA/hAT-Ac             1042   1172    (13) 2580839  
   297   23.5  9.9  0.0  chr3              47336037 47336117 (15292372) C Crypton-N1_DR     DNA/Crypton-A         (379)    105      17 2580840 *
   475   15.9  1.5 11.4  chr3              47336920 47337054 (15291435) C Mariner-6_DR      DNA/TcMar-Tc1        (1321)    308     186 2580841  
   251   19.7  3.2  3.2  chr3              47337033 47337095 (15291394) C Kolobok-4_DR      DNA/Kolobok-T2       (3109)   3522    3460 2580842 *
  2333    8.4 20.4  1.3  chr3              47337062 47337521 (15290968) C Mariner-N38_DR    DNA/TcMar-Tc1           (0)    547       1 2580843  
   291    9.3  0.0  0.0  chr3              47337484 47337526 (15290963) + EnSpm-N13_DR      DNA/CMC-EnSpm         19571  19613  (2536) 2580844 *
   273   10.0  2.0  2.0  chr3              47337486 47337536 (15290953) C EnSpm-N13_DR      DNA/CMC-EnSpm       (14481)   7668    7618 2580845 *
   208   25.4  1.1  5.7  chr3              47337809 47337900 (15290589) C DNA2-14_DR        DNA                  (6961)    661     574 2580846  
  1414    5.6  5.3  4.5  chr3              47338034 47338277 (15290212) + TDR17             DNA/Sola-1                1    246     (2) 2580847  
   849   10.3  9.6  0.0  chr3              47338611 47338746 (15289743) C SINE2-3_DR        SINE/tRNA-V-RTE       (219)    149       1 2580848  
   815   17.0  7.4  1.8  chr3              47338747 47338772 (15289717) C hAT-N137_DR       DNA/hAT-Ac           (1087)   2484    2314 2580849  
  1110   20.5  6.9  5.8  chr3              47338852 47339410 (15289079) C LTR1_DR           LTR/Gypsy?              (0)    848      60 2580850  
   697   17.4  9.4 12.0  chr3              47339137 47339445 (15289044) + Copia-11F_DR-LTR  LTR/Gypsy?              138    460     (8) 2580851 *
   225   18.3  6.5  7.9  chr3              47339411 47339487 (15289002) C DNA2-14_DR        DNA                  (1145)   6477    6402 2580852 *
   224   26.4  3.2  7.6  chr3              47339765 47339824 (15288665) C DNA8-26_DR        DNA                  (2952)   1578    1461 2580853  
   300    7.9  0.0  0.0  chr3              47339825 47339887 (15288602) + hAT-N48B_DR       DNA/hAT-Ac             1590   1652   (488) 2580854  
   213   13.6  3.0  0.0  chr3              47339830 47339895 (15288594) C hAT-N179_DR       DNA/hAT-Tip100        (446)    448     381 2580855 *
   308   11.8  0.0  1.5  chr3              47339837 47339905 (15288584) C EnSpm-N14_DR      DNA/CMC-EnSpm         (966)   3614    3547 2580856  
   225   13.2  0.0  5.7  chr3              47339856 47339911 (15288578) + TDR8B             DNA/hAT-Ac              655    707   (256) 2580857 *
  4265   13.2 13.9 13.6  chr3              47340476 47341673 (15286816) C TC1DR3            DNA/TcMar-Tc1          (22)   1203       2 2580858  
   275   21.2  7.1  0.0  chr3              47341674 47341729 (15286760) + Merlin-2_DR       DNA/Merlin             4901   4962  (8959) 2580859  
   243   14.1 10.8  1.4  chr3              47341672 47341736 (15286753) + MuDR-2_DR         DNA/MULE-MuDR         16408  16478  (7455) 2580860 *
   207   18.3  0.0  6.8  chr3              47342795 47342841 (15285648) + EnSpm-N40_DR      DNA/CMC-EnSpm          3229   3272  (2122) 2580861 *
   237   19.5 29.6  0.9  chr3              47342810 47342897 (15285592) C hATN-28_DRe       DNA/hAT-Charlie        (40)    163      51 2580862  
   474   24.4  0.6  7.6  chr3              47343049 47343228 (15285261) C TDR22B            DNA                     (8)   1247    1082 2580863  
   206    3.9  0.0  0.0  chr3              47343655 47343680 (15284809) C hAT-N21B_DR       DNA/hAT-Ac             (91)   1210    1185 2580864  
  3306   20.6  5.3  9.2  chr3              47343718 47344662 (15283827) C Helitron-4_DR     RC/Helitron          (1986)  29882   28972 2580865  
   243   20.6  0.0  0.0  chr3              47344660 47344721 (15283768) C Helitron-4_DR     RC/Helitron         (22057)   9811    9769 2580866 *
  1433   13.1  0.5  0.0  chr3              47345000 47345213 (15283276) C DNA2-16_DR        DNA                  (4005)  14046   13832 2580867  
   214   15.2  0.0  0.0  chr3              47345306 47345338 (15283151) + HATN4_DR          DNA/hAT-Charlie          35     67   (125) 2580868  
  3128   16.6  8.4  4.0  chr3              47346496 47347165 (15281324) C Harbinger-N12_DR  DNA/PIF-Harbinger       (2)    700       3 2580869  
   948   19.6 28.6  4.7  chr3              47347166 47347518 (15280971) C DNA-N19_DR        DNA                   (223)    440       2 2580870  
  1079   21.9  1.7  0.0  chr3              47348870 47348894 (15279595) + CryptonV-N3_DR    DNA/Crypton-V         18867  18895  (1768) 2580871  
  1650   16.6  2.8  0.0  chr3              47348895 47349178 (15279311) C HarbingerN5_DR    DNA/PIF-Harbinger       (2)    859     568 2580872  
  1263    9.0  7.4  0.0  chr3              47349229 47349416 (15279073) + MuDR-N2_DR        DNA/MULE-MuDR            29    230    (93) 2580873  
  1533   10.3  3.0  0.0  chr3              47349417 47349648 (15278841) C TDR20             DNA/Merlin              (0)    239       1 2580874  
   676    5.8  0.0  0.0  chr3              47349652 47349738 (15278751) + MuDR-N2_DR        DNA/MULE-MuDR           226    312    (11) 2580875  
   225    7.1  0.0  0.0  chr3              47349737 47349764 (15278725) + DNA9-3_DR         DNA/MULE-MuDR?         1619   1646  (9733) 2580876 *
   839   20.3  8.8  0.0  chr3              47349776 47349956 (15278533) C DNA-N36_DR        DNA                   (336)    287      91 2580877  
  3260   21.5  6.2  0.8  chr3              47349957 47350679 (15277810) C DNA-1-3B_DR       DNA/PIF-Harbinger       (0)    763       2 2580878  
   338   12.5  0.0  0.0  chr3              47350702 47350749 (15277740) C DNA-N36_DR        DNA                   (572)     51       4 2580877  
   286    2.7  0.0  0.0  chr3              47351747 47351820 (15276669) + DNA-1-7_DR        DNA/PIF-Harbinger       671    744   (694) 2580879  
   248   15.8  0.0  5.6  chr3              47351757 47351850 (15276639) + hAT-N177C_DR      DNA/hAT-Tip100          394    482  (1250) 2580880 *
   288   12.2  0.0  8.9  chr3              47351779 47351864 (15276625) C L2-55_DR          LINE/L2                 (0)   3466    3400 2580881 *
  1777   11.8 20.6  1.2  chr3              47351802 47352151 (15276338) C SINE3-1a          SINE/5S-Deu-L2          (0)    570     154 2580882  
  1399   15.1  7.3  1.3  chr3              47352144 47352431 (15276058) + DNA-X-15_DR       DNA                    1222   1526   (101) 2580883 *
   264   19.1  0.0 12.5  chr3              47352723 47352794 (15275695) C DNA9-5_DR         DNA                  (3831)   1096    1033 2580884  
   352   12.5  3.2  4.0  chr3              47353095 47353107 (15275382) + Polinton-1N1_DR   DNA/Maverick          14728  15060   (408) 2580885  
   725    4.8  1.3  0.0  chr3              47353108 47353443 (15275046) + (TATAA)n          Simple_repeat             1    340     (0) 2580886  
  1525    9.4  6.3  2.2  chr3              47353460 47353806 (15274683) C Mariner-N31_DR    DNA/TcMar-Tc1         (108)    432      72 2580887  
   207   15.3  0.0 22.6  chr3              47353786 47353861 (15274628) + IS3EU-4_DR        DNA/IS3EU              9308   9369  (5660) 2580888 *
   333   12.0  0.0 13.2  chr3              47353796 47353872 (15274617) + TDR17             DNA/Sola-1                1     68   (180) 2580889  
  3452   10.0  0.0  0.9  chr3              47353875 47354420 (15274069) + TDR17B            DNA/Sola-1             1006   1546     (0) 2580890  
  2930    3.6  0.0  0.8  chr3              47354494 47354859 (15273630) + HE2_DR            SINE/tRNA-V-RTE           1    363     (0) 2580891  
   752   13.4  0.8  0.0  chr3              47354757 47354875 (15273614) + Mariner-N5C_DR    DNA/TcMar              3348   3467  (4454) 2580892 *
   210   14.7  0.0  0.0  chr3              47354870 47354903 (15273586) C Mariner-N31_DR    DNA/TcMar-Tc1         (506)     34       1 2580887 *
   411   16.4  2.4  6.0  chr3              47355002 47355113 (15273376) C Mariner-N5C_DR    DNA/TcMar            (8669)   1126     968 2580893 *
   972   13.5  0.0  0.7  chr3              47355085 47355233 (15273256) + DNA-X-15_DR       DNA                    1480   1627     (0) 2580894  
  3989   11.6  0.3  0.3  chr3              47356227 47356806 (15271683) C DIRS-9C_DR        LTR/Ngaro               (0)   7384    6805 2580895  
   335   17.9 17.5  5.9  chr3              47356935 47357071 (15271418) + hAT-N21B_DR       DNA/hAT-Ac              434    585   (716) 2580896  
  2242    4.0  3.3  1.0  chr3              47357083 47357388 (15271101) C TDR16             DNA/Merlin              (0)    313       1 2580897  
  2441   11.8  4.9  3.5  chr3              47357408 47357855 (15270634) C DNA4-1B_DR        DNA/Sola-2             (75)    539      86 2580898  
  5539    6.7  1.6  2.9  chr3              47357859 47358656 (15269833) C TDR1              DNA/TcMar-Tc1         (448)    788       1 2580899  
   204   19.1  2.8  5.7  chr3              47358744 47358815 (15269674) + DNA8-9_DR         DNA/hAT-Ac              766    835   (616) 2580900  
   267   11.0  1.2  0.0  chr3              47359651 47359687 (15268802) + Kolobok-N7B_DR    DNA/Kolobok-T2           44     85  (1091) 2580901  
  1238   19.2  3.7  4.1  chr3              47359688 47359980 (15268509) + Kolobok-N16_DR    DNA/Kolobok?              1    292   (950) 2580902  
  5609    8.9  7.5  2.2  chr3              47359981 47360874 (15267615) C TC1DR3            DNA/TcMar-Tc1           (0)   1225     286 2580903  
   228   13.8 13.8  0.0  chr3              47360877 47360934 (15267555) + Merlin-1_DR       DNA/Merlin             1646   1711  (8816) 2580904 *
  1892   17.0 23.1  1.4  chr3              47360930 47361406 (15267083) C DNA-3-6_DR        DNA/Zator?              (6)    579       1 2580905  
   517   16.9  0.6  9.0  chr3              47361407 47361562 (15266927) C Mariner-N38_DR    DNA/TcMar-Tc1          (71)    476     333 2580906  
   220   22.2  0.0  0.0  chr3              47361561 47361605 (15266884) C EnSpm-N13_DR      DNA/CMC-EnSpm       (14478)   7671    7627 2580907 *
   224    3.6  0.0  0.0  chr3              47361579 47361606 (15266883) C Helitron-N3_DR    RC/Helitron          (1454)   1562    1535 2580908  
   222   12.2  0.0  4.9  chr3              47361607 47361617 (15266872) C hAT-N164_DR       DNA/hAT-Tip100       (1181)    855     819 2580909  
  1579   14.5  0.0  8.9  chr3              47361764 47362044 (15266445) C Harbinger-N9_DR   DNA/PIF-Harbinger       (0)    643     386 2580910  
   762   13.1  5.4  3.5  chr3              47362854 47362883 (15265606) + EnSpm-N17_DR      DNA/TcMar              3002   3170  (2023) 2580911  
   837   11.8  4.4  0.7  chr3              47362884 47363019 (15265470) + SINE2-3_DR        SINE/tRNA-V-RTE           9    149   (219) 2580912  
  2293   14.6  3.3  0.5  chr3              47363031 47363449 (15265040) C DNA-1-3_DR        DNA/PIF-Harbinger     (327)    510       1 2580913  
   213   12.2  7.3  0.0  chr3              47364114 47364154 (15264335) + Gypsy99-I_DR      LTR/Gypsy              2894   2937  (1253) 2580914  
   849   21.1  5.4  2.6  chr3              47364469 47364726 (15263763) + ANGEL             DNA/Kolobok               1    265    (44) 2580915  
   310   22.1  5.3  1.4  chr3              47364889 47364899 (15263590) C hAT-N22_DR        DNA/hAT-Ac            (755)    983     914 2580916  
   501    9.4  0.0  4.0  chr3              47364900 47365013 (15263476) + (TGAA)n           Simple_repeat             1    109     (0) 2580917 *
  2247    9.6  4.4  3.8  chr3              47364996 47365371 (15263118) + DNA6-6_DR         DNA                    4227   4570  (6711) 2580918  
   890   18.0  0.6  0.6  chr3              47365228 47365400 (15263089) + HATN17_DR         DNA/hAT-Tip100          345    517  (1030) 2580919 *
   667   17.2  7.0  3.8  chr3              47365358 47365393 (15263096) + Helitron-4_DR     RC/Helitron           13486  13528 (18340) 2580920 *
  1734    8.0 24.5  1.2  chr3              47365394 47365809 (15262680) + Mariner-N38_DR    DNA/TcMar-Tc1             2    513    (34) 2580921  
   677   14.6 18.6 19.6  chr3              47365810 47365894 (15262595) + MuDR-2_DR         DNA/MULE-MuDR         15840  16336  (7597) 2580922  
   278   10.5  0.0  0.0  chr3              47365862 47365899 (15262590) + Dada-U1A_DR       DNA/Dada               3850   3887  (7092) 2580923 *
  1150   10.8  3.7  0.5  chr3              47365904 47366118 (15262371) C DNA-8-29_DR       DNA/hAT-Tip100        (234)    786     565 2580924  
   534   13.5 10.6  0.0  chr3              47366116 47366219 (15262270) C TDR12             DNA                    (60)    182      68 2580925 *
   444   19.9  5.0  2.8  chr3              47366344 47366483 (15262006) C Merlin-1_DR       DNA/Merlin           (8818)   1709    1567 2580926  
   228   20.4  4.6  9.6  chr3              47366421 47366507 (15261982) + TDR8B             DNA/hAT-Ac              654    736   (227) 2580927 *
   473   10.6  0.0  0.0  chr3              47366593 47366658 (15261831) C TDR2              DNA/TcMar-Tc1         (545)    392     327 2580928  
   300    7.5  3.2  0.0  chr3              47366827 47366919 (15261570) + (TTA)n            Simple_repeat             1     96     (0) 2580929  
   209   12.5  5.7  0.9  chr3              47366920 47366930 (15261559) + L1-11_DR          LINE/L1                5319   5427  (1897) 2580930  
   275   20.0  1.6  1.6  chr3              47367596 47367656 (15260833) + piggyBac-N9_DR    DNA/PiggyBac             66    126  (1065) 2580931  
   544   15.6 12.3  0.0  chr3              47367779 47367900 (15260589) + DNAX-18_DR        DNA/Merlin               11    147   (611) 2580932  
  3415   16.5  8.8  2.9  chr3              47367901 47368630 (15259859) + TDR13             DNA                       1    772     (0) 2580933  
   247   34.6  0.0  0.0  chr3              47368559 47368639 (15259850) + DNA9-3_DR         DNA/MULE-MuDR?         5707   5787  (5592) 2580934 *
   637   10.6  3.5  0.0  chr3              47368631 47368743 (15259746) C DNAX-18_DR        DNA/Merlin            (135)    623     507 2580935  
   330   23.5  4.3  1.7  chr3              47368811 47368858 (15259631) + piggyBac-N13_DR   DNA/PiggyBac            364    480   (402) 2580936  
   349   12.3  1.5  1.5  chr3              47368859 47368924 (15259565) + DNA-N28_DR        DNA/PIF-Harbinger       480    545    (20) 2580937  
   416   13.9  1.4  0.0  chr3              47368925 47369007 (15259482) C Mariner-N1_DR     DNA/TcMar               (0)    270     178 2580938  
  1127    8.3  6.3 14.0  chr3              47369008 47369244 (15259245) C TDR22             DNA                     (0)   1255    1035 2580939  
  3574   15.1  4.4  1.2  chr3              47369304 47369940 (15258549) C TDR22             DNA                   (597)    658       2 2580939  
   963   11.9  7.9  0.5  chr3              47369941 47370107 (15258382) + Mariner-N7_DR     DNA/TcMar                82    261     (0) 2580940  
   241   22.6  3.8  0.0  chr3              47370126 47370178 (15258311) + hAT-N4C_DR        DNA/hAT-Charlie          83    137    (58) 2580941  
   923   19.7  5.9  0.9  chr3              47370393 47370612 (15257877) C hAT-N199_DR       DNA/hAT?                (4)    449     219 2580942  
   516   13.9  0.0  1.3  chr3              47370858 47370937 (15257552) C hAT-N199_DR       DNA/hAT?              (360)     93      15 2580942  
   340    9.6  0.0  0.0  chr3              47371457 47371508 (15256981) C Kolobok-N3_DR     DNA/Kolobok-T2?         (0)    370     319 2580943  
  1647    9.2  0.4  0.4  chr3              47371510 47371748 (15256741) C TDR20             DNA/Merlin              (0)    239       1 2580944  
   502   16.9 25.6  1.6  chr3              47371749 47371904 (15256585) C Kolobok-N3_DR     DNA/Kolobok-T2?        (43)    327     135 2580943  
  1612   16.0 17.7  0.2  chr3              47371911 47372249 (15256240) + L2-5_DRe          LINE/L2                1751   2148    (79) 2580945  
   617   22.2  4.0  0.0  chr3              47372262 47372387 (15256102) C Kolobok-N3_DR     DNA/Kolobok-T2?       (239)    131       1 2580943  
   303   27.5  4.1  5.8  chr3              47372713 47372858 (15255631) C HARBINGERN2B_DR   DNA/PIF-Harbinger      (84)    859     594 2580946  
  2119   13.0  5.3  0.3  chr3              47373011 47373365 (15255124) + HE1_DR1           SINE/tRNA-V-RTE           1    373    (29) 2580947  
   553   24.7  8.6  6.7  chr3              47373186 47373238 (15255251) + SAT-26_DR         Satellite              2058   2225  (1658) 2580948 *
   654   18.2  2.5  4.4  chr3              47373239 47373399 (15255090) C DNA9-6_DR         DNA                  (3290)   4594    4437 2580949  
   553   24.7  8.6  6.7  chr3              47373400 47373419 (15255070) + SAT-26_DR         Satellite              2226   2295  (1588) 2580948  
   873   19.4  3.7  2.6  chr3              47374901 47375091 (15253398) + SINE2-1_DR        SINE/tRNA                 1    193     (5) 2580950  
   414   22.4  1.2  0.0  chr3              47375165 47375249 (15253240) C DNA2-16_DR        DNA                  (3998)  14053   13968 2580951  
   297   26.2  1.2  0.0  chr3              47375265 47375344 (15253145) + SINE2-2_DR        SINE/tRNA-Core-RTE        1     81   (248) 2580952  
   308    6.2  2.0  2.0  chr3              47375370 47375418 (15253071) + L2-2_DRe          LINE/L2                4186   4234     (4) 2580953 *
   608   15.2  1.9  0.0  chr3              47375418 47375522 (15252967) C DNA2-16_DR        DNA                  (4110)  13941   13835 2580951  
  1528   12.0  6.2  0.7  chr3              47375783 47376058 (15252431) + TDR2              DNA/TcMar-Tc1             1    291   (646) 2580954  
   204   14.9  4.0  6.1  chr3              47376953 47377002 (15251487) + Gypsy-247_DR-LTR  LTR/Gypsy               461    509   (790) 2580955  
   207   21.6 11.0  2.8  chr3              47377030 47377129 (15251360) C Helitron-4_DR     RC/Helitron         (15435)  16433   16326 2580956 *
   309   15.7  0.0  6.2  chr3              47377066 47377133 (15251356) C hAT-N142_DR       DNA/hAT?              (993)    443     380 2580957 *
   320   16.7  1.7  0.0  chr3              47377080 47377139 (15251350) C EnSpm-N48B_DR     DNA/CMC-EnSpm        (6158)    801     741 2580958  
   261   17.9  4.3  2.9  chr3              47377081 47377149 (15251340) + Merlin-1_DR       DNA/Merlin             8989   9058  (1469) 2580959 *
  1101   15.8 11.2  1.8  chr3              47377192 47377228 (15251261) C Mariner-N2_DR     DNA/TcMar            (2384)   1582    1310 2580960  
  1399    9.4  8.9  0.4  chr3              47377229 47377441 (15251048) + SINE2-4_DR        SINE/tRNA-V-RTE         141    371     (0) 2580961  
   593   10.8  5.9  0.0  chr3              47377357 47377458 (15251031) + DNA2-16_DR        DNA                    8163   8270  (9781) 2580962 *
   475   11.3  0.0  0.0  chr3              47377721 47377791 (15250698) C SINE2-3B_DR       SINE/tRNA-V             (0)    351     281 2580963  
   251   24.3  5.3  1.3  chr3              47377819 47377831 (15250658) + CryptonV-N5_DR    DNA/Crypton-V          3000   3015 (21522) 2580964  
  1409    9.6  0.5  0.0  chr3              47377832 47378019 (15250470) C TDR3B             DNA/hAT-Charlie         (0)    193       5 2580965  
   724   24.2  2.4  1.9  chr3              47378020 47378042 (15250447) + TDR19C            DNA/hAT-Charlie           1    212   (184) 2580966 *
  1539   15.5  2.3  0.0  chr3              47378023 47378280 (15250209) C DNA-X-2B_DR       DNA                   (167)    272       9 2580967  
  1505    6.4  0.0  0.0  chr3              47378281 47378467 (15250022) C hAT-N141_DR       DNA/hAT-Charlie         (0)    194       8 2580968  
   755   25.4  0.9  3.2  chr3              47378468 47378504 (15249985) + CryptonV-N5_DR    DNA/Crypton-V         12561  12779 (11758) 2580969  
  1236   10.4  4.2  0.0  chr3              47380401 47380593 (15247896) C Harbinger-8N2_DR  DNA/PIF-Harbinger       (0)    548     348 2580970  
  4095   11.4  3.5  0.5  chr3              47380594 47381218 (15247271) + HarbingerN1_DR    DNA/PIF-Harbinger         1    644     (6) 2580971  
  1836   17.9  3.2  2.3  chr3              47381228 47381571 (15246918) C Harbinger-8N2_DR  DNA/PIF-Harbinger     (200)    348       2 2580970  
  2701   16.6  8.6  1.5  chr3              47381576 47382120 (15246369) + DNA-3-6_DR        DNA/Zator?                2    584     (1) 2580972  
  2753   14.8  5.3  3.7  chr3              47382591 47383117 (15245372) C DNA21TA1_DR       DNA/TcMar-Tc1           (2)    537       3 2580973  
   277   12.4  0.0 31.9  chr3              47383138 47383232 (15245257) C hAT-N164_DR       DNA/hAT-Tip100        (676)   1364    1293 2580974 *
  3100    8.8  1.1  4.8  chr3              47383153 47383690 (15244799) C Mariner-N38_DR    DNA/TcMar-Tc1           (0)    547      29 2580975  
   654   15.7 12.7  0.0  chr3              47383543 47383708 (15244781) + Kolobok-4_DR      DNA/Kolobok-T2         3314   3500  (3131) 2580976 *
   244   18.7  5.1  5.1  chr3              47384119 47384197 (15244292) + hAT-N150_DR       DNA/hAT-Blackjack      1164   1242   (441) 2580977  
   334   10.5  0.0  0.0  chr3              47384328 47384403 (15244086) + HATN11B_DR        DNA/hAT                 403    478   (212) 2580978 *
   600   17.0  1.3  1.3  chr3              47384336 47384490 (15243999) C hAT-N48B_DR       DNA/hAT-Ac            (449)   1691    1537 2580979  
   244   19.8  5.3  6.2  chr3              47384394 47384506 (15243983) + DNA2-10_DR        DNA                    2686   2797   (724) 2580980 *
   236   13.8 14.7  0.0  chr3              47384404 47384430 (15244059) + Gypsy120-LTR_DR   LTR/Gypsy                52    157   (879) 2580981 *
  2929   14.8  5.6  1.0  chr3              47385002 47385573 (15242916) + TDR23             DNA                       1    598   (549) 2580982  
   635   17.8  0.8  0.8  chr3              47385571 47385689 (15242800) + TDR23             DNA                     737    855   (292) 2580983 *
   797   10.0 15.7  0.0  chr3              47385678 47385817 (15242672) + TDR23             DNA                     986   1147     (0) 2580984  
   816   16.5 10.8  0.0  chr3              47386172 47386347 (15242142) + LOOPERN6_DR       DNA/Kolobok-T2?         139    333  (1018) 2580985 *
  1376    8.0  1.0  3.9  chr3              47386342 47386550 (15241939) + LOOPERN6_DR       DNA/Kolobok-T2?         730    932   (419) 2580986  
   303   22.5  5.7  0.7  chr3              47386497 47386513 (15241976) + ENSPM-6_DR        DNA/CMC-EnSpm         14846  14895 (17721) 2580987 *
   315   26.1  1.1  2.1  chr3              47386524 47386617 (15241872) C Rex1-31_DRe       LINE/Rex-Babar        (378)   3155    3063 2580988 *
   425    9.6  4.7  2.3  chr3              47386536 47386620 (15241869) C IS3EU-4_DR        DNA/IS3EU             (835)  14194   14108 2580989 *
   444    2.8  0.0  1.4  chr3              47386557 47386629 (15241860) + DNA7-N1_DR        DNA/Zisupton           9253   9324  (1093) 2580990 *
   541   10.8  4.8  0.0  chr3              47386619 47386701 (15241788) + LOOPERN6_DR       DNA/Kolobok-T2?        1265   1351     (0) 2580991  
   340   16.7  1.1  3.5  chr3              47386630 47386643 (15241846) + IS3EU-1_DR        DNA/IS3EU              6658   6742  (1962) 2580992 *
  1796   15.6 11.5  0.6  chr3              47387446 47387930 (15240559) + DNA-6-N8_DR       DNA                    1793   2308     (0) 2580993  
  1263    6.7  9.0  0.0  chr3              47389131 47389308 (15239181) + TC1DR3            DNA/TcMar-Tc1             1    194  (1031) 2580994  
  1256   10.9  8.6  5.9  chr3              47389312 47389544 (15238945) + TC1DR3            DNA/TcMar-Tc1           662    900   (325) 2580995  
  1132    7.1  0.0  0.0  chr3              47389558 47389711 (15238778) C DNA-2-17_DR       DNA/CMC-EnSpm         (730)    155       2 2580996  
   887   20.6  3.1  1.5  chr3              47389712 47389888 (15238601) + hAT-N121_DR       DNA/hAT-Ac              806    985     (0) 2580997  
   388   18.1  0.0  1.4  chr3              47389922 47389994 (15238495) C DNA-TTAA-2_DR     DNA/PiggyBac?         (167)    502     431 2580998  
   860    9.7  9.0  0.0  chr3              47390096 47390229 (15238260) + DNA-5-6_DR        DNA/hAT                   1    146  (1083) 2580999  
  3348    6.3  9.2  0.2  chr3              47390230 47390706 (15237783) + DNA-5-6_DR        DNA/hAT                 710   1229     (0) 2581000  
   321   18.2  1.5  0.0  chr3              47390707 47390772 (15237717) C DNA-TTAA-2_DR     DNA/PiggyBac?         (601)     68       2 2580998  
   514   10.3 10.3  0.0  chr3              47391048 47391133 (15237356) + piggyBac-N4_DR    DNA/PiggyBac           1088   1182   (141) 2581001  
  2446    8.5 27.9  0.0  chr3              47391134 47391567 (15236922) + Harbinger-8N1_DR  DNA/PIF-Harbinger         1    555     (0) 2581002  
   227   23.0  4.0  2.6  chr3              47391500 47391575 (15236914) + DNA2-7_DR         DNA                    5485   5561  (4089) 2581003 *
   328   11.1  4.8  0.0  chr3              47391568 47391630 (15236859) + piggyBac-N4_DR    DNA/PiggyBac           1180   1245    (78) 2581004  
   226   10.3  0.0  3.9  chr3              47391614 47391694 (15236795) + DNA-TA-4_DR       DNA/TcMar              4650   4727  (5068) 2581005 *
   320   12.3 21.9  1.0  chr3              47391661 47391742 (15236747) + piggyBac-N4_DR    DNA/PiggyBac           1224   1322     (1) 2581006  
   500   19.8  0.0  1.8  chr3              47391744 47391856 (15236633) + HATN1_DR          DNA/hAT                 317    427     (0) 2581007  
   212   13.2  2.6  0.0  chr3              47391919 47391956 (15236533) C Ginger1-1_DR      DNA/Ginger-1         (1561)   2971    2933 2581008  
   209   14.9  1.7  9.1  chr3              47392274 47392332 (15236157) C Gypsy35-LTR_DR    LTR/Gypsy             (418)    482     428 2581009  
   220   18.5 15.4  0.0  chr3              47392527 47392591 (15235898) + Gypsy-116-LTR_DR  LTR/Gypsy                52    126   (612) 2581010  
   320   14.0  0.0  0.0  chr3              47393278 47393327 (15235162) C DNA-X-3_DR        DNA                     (0)   1474    1425 2581011  
  1328   13.2 10.8  0.0  chr3              47393333 47393581 (15234908) C TDR5              DNA/CMC-EnSpm         (255)    276       1 2581012  
   372   23.5 13.9  6.7  chr3              47393582 47393610 (15234879) + TDR8              DNA/PIF-Harbinger       203    247   (908) 2581013  
  4900   10.7  6.6  0.0  chr3              47393611 47394365 (15234124) + TDR8C             DNA                       2    806   (316) 2581014  
  1537   18.9  6.8  3.3  chr3              47394321 47394366 (15234123) C EnSpm-6N1_DR      DNA/CMC-EnSpm        (5371)   3865    3472 2581015 *
  2398    7.2  8.1  0.6  chr3              47394367 47394701 (15233788) + HE2_DR            SINE/tRNA-V-RTE           4    363     (0) 2581016  
  2502    6.6  2.5  0.0  chr3              47394704 47395023 (15233466) + TDR8C             DNA                     795   1122     (0) 2581017  
   467   25.4  6.8  2.4  chr3              47395030 47395190 (15233299) + Harbinger-2N1_DR  DNA/PIF-Harbinger       471    638    (75) 2581018  
   905   19.8 21.1  1.4  chr3              47395924 47396231 (15232258) C Mariner-7_DR      DNA/TcMar-Tc1         (556)   1031     664 2581019  
   426   12.1  1.1  3.3  chr3              47396394 47396487 (15232002) + Harbinger3_DR     DNA/PIF-Harbinger      2024   2115  (1484) 2581020 *
   934    0.0  0.0  0.0  chr3              47396418 47396555 (15231934) + (TCTA)n           Simple_repeat             4    141     (0) 2581021  
   316    3.5  1.6  5.1  chr3              47396507 47396567 (15231922) C EnSpm-N48B_DR     DNA/CMC-EnSpm        (1503)   5456    5398 2581022 *
  1172   18.8  5.4  0.0  chr3              47396567 47396790 (15231699) C hAT-N22B_DR       DNA/hAT-Ac            (648)    731     496 2581023  
  1048   16.8 10.5  5.4  chr3              47396791 47396851 (15231638) C TDR5              DNA/CMC-EnSpm           (0)    531     221 2581024  
  1689   14.4  3.2  0.0  chr3              47396858 47397134 (15231355) C Harbinger-8N1_DR  DNA/PIF-Harbinger       (0)    555     270 2581025  
  1626   11.8 12.2  1.0  chr3              47397135 47397495 (15230994) + Helitron-N3_DR    RC/Helitron            1678   2078   (938) 2581026  
   230   15.1  3.6  3.6  chr3              47397447 47397501 (15230988) + hAT-N164_DR       DNA/hAT-Tip100         1316   1370   (670) 2581027 *
   298   23.1  0.0  0.0  chr3              47397738 47397802 (15230687) + Kolobok-N10_DR    DNA/Kolobok             579    643     (0) 2581028  
   600   12.5  4.8  0.0  chr3              47399484 47399587 (15228902) + Tc1-4_DR          DNA/TcMar-Tc1           921   1029   (543) 2581029  
  1102   11.6 17.4  0.4  chr3              47399591 47399797 (15228692) C TDR5              DNA/CMC-EnSpm         (271)    260      19 2581030  
   663   16.9  1.6  0.8  chr3              47399800 47399924 (15228565) + Tc1-4_DR          DNA/TcMar-Tc1          1107   1232   (340) 2581031  
   229   10.0  7.4  7.4  chr3              47399922 47399975 (15228514) + EnSpm-N13_DR      DNA/CMC-EnSpm          7615   7668 (14481) 2581032 *
   345   17.2  2.1  3.4  chr3              47399927 47400020 (15228469) C ENSPM-6_DR        DNA/CMC-EnSpm       (29869)   2747    2663 2581033 *
   799   19.3 16.0  0.7  chr3              47399939 47400194 (15228295) + hAT5-N2_DR        DNA/hAT-hAT5           1137   1431  (1154) 2581034  
   404   21.4  8.6  7.8  chr3              47400237 47400388 (15228101) + DNA8-12_DR        DNA                      62    214   (112) 2581035  
  1917    8.7  5.0  6.6  chr3              47400391 47400773 (15227716) + Mariner-N38_DR    DNA/TcMar-Tc1           153    529    (18) 2581036  
   218   14.7  0.0  0.0  chr3              47400763 47400830 (15227659) + Mariner-N5_DR     DNA/TcMar               345    412  (8557) 2581037 *
   338    5.7  0.0  0.0  chr3              47400772 47400877 (15227612) + (TAAA)n           Simple_repeat             2    107     (0) 2581038  
   634   21.9  8.9  3.3  chr3              47401030 47401232 (15227257) C hAT-N88_DR        DNA/hAT-Ac             (36)    546     333 2581039  
   663   18.6  6.8  1.3  chr3              47402264 47402407 (15226082) + Mariner-N1_DR     DNA/TcMar                21    172    (98) 2581040  
  1048   12.9  7.6  0.0  chr3              47402408 47402578 (15225911) + EnSpm-N39B_DR     DNA/CMC-EnSpm?            1    184   (381) 2581041  
   961    9.0 12.3  1.6  chr3              47402589 47402758 (15225731) C hAT-N155_DR       DNA/hAT-Tip100          (0)    588     401 2581042  
   231   10.4  0.0  0.0  chr3              47402749 47402810 (15225679) C MuDR-2N1_DR       DNA/MULE-MuDR        (8729)   3496    3439 2581043 *
   318   12.5  0.0  0.0  chr3              47402771 47402826 (15225663) C Zisupton-6_DR     DNA/Zisupton        (20974)   1142    1087 2581044  
   313   12.7  1.3  5.6  chr3              47402827 47402845 (15225644) + Dada-tL_DR        DNA/Dada               9853   9924   (483) 2581045  
   236   26.2  0.0  4.5  chr3              47402846 47402862 (15225627) C EnSpm1_DR         DNA/CMC-EnSpm        (8111)   1377    1290 2581046  
  2536   10.6 16.7  1.8  chr3              47402875 47403372 (15225117) C Tc1-4_DR          DNA/TcMar-Tc1        (1001)    571       1 2581047  
   256    8.8  0.0  0.0  chr3              47403413 47403446 (15225043) + piggyBac-N4_DR    DNA/PiggyBac              1     34  (1289) 2581048 *
  1113   13.6  1.9  0.0  chr3              47403436 47403649 (15224840) + piggyBac-N4_DR    DNA/PiggyBac            117    334   (989) 2581049  
   435   14.0  0.0  2.3  chr3              47403649 47403736 (15224753) + hAT-N185_DR       DNA/hAT?                875    960     (0) 2581050 *
   256   13.9  0.0  0.0  chr3              47404288 47404319 (15224170) C TDR13             DNA                   (206)    566     535 2581051  
  1710    9.8  2.8  0.4  chr3              47404320 47404566 (15223923) + HATN8_DR          DNA/Zisupton              1    253     (2) 2581052  
   923   11.8  0.4 11.2  chr3              47405343 47405570 (15222919) C DNA-X-15_DR       DNA                  (1013)    614     409 2581053  
   464    4.2  0.0 13.7  chr3              47405567 47405649 (15222840) + hAT-N167B_DR      DNA/hAT-Charlie        1238   1310   (263) 2581054 *
  1420    8.9 26.4  2.7  chr3              47405576 47405874 (15222615) C SINE2-3_DR        SINE/tRNA-V-RTE         (0)    368       1 2581055  
   443   14.4  7.1  7.1  chr3              47405650 47405668 (15222821) C TE-X-7_DR         LINE?/Penelope?       (541)    264     187 2581056 *
   513   11.2 19.4  0.0  chr3              47405873 47405970 (15222519) C Nimb-9_DR         LINE/I                (890)   4459    4343 2581057  
   312   13.0  1.9  0.0  chr3              47405987 47406040 (15222449) C Gypsy-247_DR-LTR  LTR/Gypsy            (1148)    151      97 2581058  
   301   11.4  0.0  0.0  chr3              47406100 47406143 (15222346) + Harbinger-N10_DR  DNA/PIF-Harbinger         1     44   (284) 2581059  
   249   19.2  0.0 10.3  chr3              47406144 47406162 (15222327) C DNA6-1B_DR        DNA/hAT-hAT5          (359)    476     420 2581060 *
   466    7.9  0.0  0.0  chr3              47406145 47406207 (15222282) C HATN8_DR          DNA/Zisupton          (192)     63       1 2581061  
   467   18.7  2.2  0.0  chr3              47406208 47406298 (15222191) C Gypsy-247_DR-LTR  LTR/Gypsy            (1206)     93       1 2581058  
   783    8.8 17.6  0.0  chr3              47406299 47406467 (15222022) C DNA-N31_DR        DNA                  (1664)    352     154 2581062  
  2212    8.8  5.3  2.0  chr3              47406476 47406813 (15221676) + TDR8D             DNA                     331    679     (0) 2581063  
   947   12.8  0.0  0.7  chr3              47406850 47406999 (15221490) C HATN17_DR         DNA/hAT-Tip100       (1054)    493     345 2581064 *
  2420   12.0  2.2  0.5  chr3              47406867 47407227 (15221262) C SINE2-3_DR        SINE/tRNA-V-RTE         (1)    367       1 2581065  
   295   21.1  0.0  1.8  chr3              47407180 47407237 (15221252) C EnSpm-N44_DR      DNA/CMC-EnSpm        (3182)   5470    5414 2581066 *
   591   15.3  4.3  8.2  chr3              47407276 47407439 (15221050) C DNA8-12_DR        DNA                    (78)    248      91 2581067  
   382   18.2  0.0  0.0  chr3              47407447 47407512 (15220977) C Helitron-2_DR     RC/Helitron         (27097)    315     250 2581068  
   599   24.3  8.2  2.9  chr3              47407518 47407712 (15220777) C Helitron-N1_DR    RC/Helitron          (1243)   1338    1134 2581069  
   354   19.4  0.0  0.0  chr3              47407736 47407807 (15220682) C hAT-N133_DR       DNA/hAT-Ac            (421)    202     131 2581070  
  1153   12.2 32.8  0.0  chr3              47407930 47408176 (15220313) + Harbinger-N10_DR  DNA/PIF-Harbinger         1    328     (0) 2581071  
  2022   14.8  1.6  1.6  chr3              47408177 47408539 (15219950) + DIRS-7_DR         LTR/Ngaro              5047   5393     (0) 2581072  
   314   22.2  6.4  4.2  chr3              47409139 47409232 (15219257) + Harbinger-N19_DR  DNA/PIF-Harbinger         2     97   (526) 2581073  
   208   15.1  5.4  5.4  chr3              47409360 47409415 (15219074) + Polinton-1_DR     DNA/Maverick           4991   5046 (13439) 2581074 *
  2491   11.2  3.6  2.4  chr3              47409366 47409785 (15218704) C TE-X-2_DR         Unknown                 (0)    428       4 2581075  
  2616   14.2  8.9  0.0  chr3              47409856 47410305 (15218184) C hAT-N22B_DR       DNA/hAT-Ac            (648)    731     242 2581076  
   580   11.4 13.9  0.8  chr3              47410340 47410454 (15218035) + L2-3_DRe          LINE/L2                3899   4028  (1040) 2581077  
  2348   12.9 20.3  1.7  chr3              47410523 47411128 (15217361) C TC1DR2            DNA/TcMar-Tc1         (152)    724       8 2581078  
  1759   21.8  7.1  8.6  chr3              47411131 47411636 (15216853) C Harbinger-8N2_DR  DNA/PIF-Harbinger      (38)    510      12 2581079  
   557   17.1  6.7  1.6  chr3              47411640 47411758 (15216731) + L2-3_DRe          LINE/L2                4045   4169   (899) 2581077  
   223   17.1  0.0  0.0  chr3              47411874 47411908 (15216581) C TC1DR3B           DNA/TcMar-Tc1         (127)    762     728 2581080 *
   532   16.5  5.6  2.0  chr3              47411908 47412049 (15216440) C hAT-N67_DR        DNA/hAT-Tip100         (10)   1536    1390 2581081  
  1170   15.4 17.7  4.8  chr3              47412155 47412543 (15215946) C hAT-N67_DR        DNA/hAT-Tip100        (804)    742     306 2581082  
  1042   16.8 15.1  2.9  chr3              47412577 47412821 (15215668) C TDR8D             DNA                     (0)    679     406 2581083  
   447   13.2  1.5  0.0  chr3              47412831 47412893 (15215596) + DNA-1-3B_DR       DNA/PIF-Harbinger        54    117   (646) 2581084  
  5991    4.6  8.3  0.0  chr3              47412894 47413689 (15214800) C DNA-8-11_DR       DNA/hAT                 (0)    961       2 2581085  
   248    5.7  2.9  0.0  chr3              47413657 47413691 (15214798) C EnSpm-2_DR        DNA/CMC-EnSpm        (6870)   1118    1083 2581086 *
  3534   15.9  9.5  0.1  chr3              47413688 47414310 (15214179) + DNA-1-3_DR        DNA/PIF-Harbinger       157    837     (0) 2581087  
   341   12.1 16.7  0.0  chr3              47414311 47414372 (15214117) C TDR8D             DNA                   (278)    401     329 2581083  
  3270   17.5  0.0  1.1  chr3              47414373 47414926 (15213563) C Harbinger-8N2_DR  DNA/PIF-Harbinger       (0)    548       1 2581088  
   954   19.1  3.1  5.9  chr3              47414927 47415185 (15213304) C TDR8D             DNA                   (350)    329      78 2581083  
   813   21.6 17.4  1.5  chr3              47415265 47415551 (15212938) C TC1DR3            DNA/TcMar-Tc1         (565)    660     329 2581089  
   512   19.6  0.0  0.0  chr3              47415600 47415691 (15212798) C TC1DR3            DNA/TcMar-Tc1        (1075)    150      59 2581089  
   566   24.4  5.0  1.9  chr3              47415720 47415920 (15212569) + L2-32_DRe         LINE/L2                2299   2505    (55) 2581090  
   364   19.4  0.0  0.0  chr3              47416342 47416403 (15212086) + DIRS-10_DR        LTR/DIRS               5416   5477   (286) 2581091 *
  2484   13.6  4.7  1.9  chr3              47416356 47416820 (15211669) C DIRS1c_DR         LTR                     (5)   5931    5454 2581092  
   425   22.1  3.6  4.4  chr3              47416700 47416836 (15211653) C DNA9-N2_DR        DNA                  (4352)   8119    7984 2581093 *
  2641   17.9 21.0  4.5  chr3              47416852 47417542 (15210947) C DIRS1b_DR         LTR/DIRS             (4538)   1517       3 2581094  
  1813   11.6  2.1  1.7  chr3              47417543 47417831 (15210658) C DIRS1c_DR         LTR                  (5646)    290       1 2581095  
   456   22.5  2.1 12.6  chr3              47417841 47417865 (15210624) C Merlin-1_DR       DNA/Merlin           (1469)   9058    8889 2581096  
   628   21.6  2.5  6.4  chr3              47417866 47417886 (15210603) C EnSpm-N17_DR      DNA/TcMar            (1811)   3382    3229 2581097  
   764   17.1  0.0  3.0  chr3              47417887 47418025 (15210464) + DNA7-N2_DR        DNA/hAT-hAT6           1448   1582   (432) 2581098  
   630   20.3  1.9  4.6  chr3              47417900 47418033 (15210456) C hAT-N29_DR        DNA/hAT-Tip100        (267)   1313    1184 2581099 *
   496   26.4 13.1  5.1  chr3              47418034 47418452 (15210037) + Gypsy-242_DR-LTR  LTR/Gypsy                 1    451     (0) 2581100  
   448   15.5  1.2  1.2  chr3              47418457 47418541 (15209948) C HE1_DR1           SINE/tRNA-V-RTE       (203)    199     115 2581101  
  2004   17.0  9.3  6.6  chr3              47418628 47419263 (15209226) C TDR17B            DNA/Sola-1              (0)   1546     895 2581102  
   224    5.8  0.0  8.6  chr3              47419266 47419303 (15209186) C ENSPM-6_DR        DNA/CMC-EnSpm       (29879)   2737    2703 2581103 *
  2364    7.6  0.6  0.6  chr3              47419270 47419611 (15208878) C Mariner-N38_DR    DNA/TcMar-Tc1           (2)    545     204 2581104  
   204   18.8  9.4  0.0  chr3              47419307 47419318 (15209171) + Helitron-N3B_DR   RC/Helitron            5154   5197  (1407) 2581105 *
   281   16.5  0.0 10.6  chr3              47420279 47420393 (15208096) C TDR17             DNA/Sola-1            (111)    137      34 2581106  
   380   14.5  1.6  0.0  chr3              47420446 47420507 (15207982) + CryptonV-N4_DR    DNA/Crypton-V          8871   8933  (4560) 2581107 *
   395   15.8  0.5  0.0  chr3              47420454 47420533 (15207956) + EnSpm-N40_DR      DNA/CMC-EnSpm          2418   2467  (2927) 2581108 *
   548    6.8  0.0  0.0  chr3              47420520 47420593 (15207896) + EnSpm-N11_DR      DNA/CMC-EnSpm          3734   3807  (1546) 2581109  
   254   13.9  0.0 23.8  chr3              47420531 47420634 (15207855) + DNA8-28_DR        DNA/hAT                3561   3644  (3498) 2581110 *
   545   11.4  0.0  1.1  chr3              47420594 47420608 (15207881) + hAT-N137_DR       DNA/hAT-Ac             2637   2724   (847) 2581111  
   215   20.3  6.7  1.3  chr3              47421493 47421567 (15206922) C DNA8-28_DR        DNA/hAT               (677)   6465    6387 2581112  
   275   12.2  0.0  0.0  chr3              47421575 47421615 (15206874) C DNA-8-29_DR       DNA/hAT-Tip100        (979)     41       1 2581113  
   374   17.7  1.9  5.8  chr3              47421616 47421720 (15206769) + Harbinger-N31_DR  DNA/PIF-Harbinger       582    682     (3) 2581114  
   348   23.9  2.5  3.3  chr3              47421786 47421921 (15206568) + LINEX-1_DR        Retroposon              117    227   (317) 2581115  
   300   16.7  0.0 13.4  chr3              47421971 47422046 (15206443) + CryptonV-1_DR     DNA/Crypton-V         14548  14614  (3259) 2581116  
   281   32.5  1.8  4.3  chr3              47422069 47422084 (15206405) + DNA-6-N5B_DR      DNA                    1718   1802  (1721) 2581117  
   371   19.4  1.3  0.0  chr3              47422085 47422160 (15206329) C DNA2-16_DR        DNA                  (4009)  14042   13977 2581118 *
   908   11.6  1.6  0.0  chr3              47422095 47422223 (15206266) C hAT-N154_DR       DNA/hAT-Tip100       (1060)    335     205 2581119  
   727   17.5  6.2  0.0  chr3              47422202 47422221 (15206268) + EnSpm-N17_DR      DNA/TcMar              3237   3311  (1882) 2581120 *
   835   14.5  1.4  1.4  chr3              47422222 47422368 (15206121) + hAT-N137_DR       DNA/hAT-Ac             2577   2723   (848) 2581121  
   281   32.5  1.8  4.3  chr3              47422224 47422235 (15206254) + DNA-6-N5B_DR      DNA                    1803   1880  (1643) 2581117 *
   345   28.4  3.8 13.4  chr3              47422239 47422474 (15206015) + CryptonV-N5_DR    DNA/Crypton-V          4849   5064 (19473) 2581122 *
   984   10.8  2.5  1.2  chr3              47422369 47422527 (15205962) C hAT-N167B_DR      DNA/hAT-Charlie       (177)   1396    1236 2581123  
   727   17.5  6.2  0.0  chr3              47422369 47422384 (15206105) + EnSpm-N17_DR      DNA/TcMar              3312   3382  (1811) 2581120 *
   240    9.4  0.0  0.0  chr3              47422531 47422562 (15205927) + CryptonV-N5_DR    DNA/Crypton-V         13654  13685 (10852) 2581124  
  1830    9.1  3.6  1.1  chr3              47422569 47422847 (15205642) C DNA6-6_DR         DNA                  (6811)   4470    4185 2581125  
   297    9.8  0.0  3.9  chr3              47422841 47422893 (15205596) + Helitron-2_DR     RC/Helitron           12784  12834 (14578) 2581126 *
  2601    9.5  0.3  0.3  chr3              47422887 47423244 (15205245) + DNA-5-8_DR        DNA/hAT-hAT5            121    478  (1002) 2581127  
   381   14.9  0.0 12.0  chr3              47423251 47423334 (15205155) + hAT-N160B_DR      DNA/hAT-Ac              968   1042   (489) 2581128  
   486   20.0  0.0  1.1  chr3              47423348 47423443 (15205046) + Helitron-2_DR     RC/Helitron           13083  13177 (14235) 2581129 *
  1599   11.3  1.2  3.2  chr3              47423362 47423617 (15204872) C DNA-TTAA-3_DR     DNA                   (125)   1054     804 2581130 *
  2083   10.2 22.6  0.8  chr3              47423512 47423936 (15204553) + DNA-5-8_DR        DNA/hAT-hAT5            964   1480     (0) 2581131  
   209   18.0  6.5  1.5  chr3              47423954 47424015 (15204474) C ANGEL             DNA/Kolobok           (229)     80      16 2581132  
   874   13.8  9.1  8.1  chr3              47424717 47424937 (15203552) + IS3EU-4_DR        DNA/IS3EU             12446  12668  (2361) 2581133 *
  1808   20.9 16.6  5.6  chr3              47424742 47425130 (15203359) C Merlin-1_DR       DNA/Merlin           (5835)   4692    4306 2581134  
  2173   12.7  3.8  1.3  chr3              47425131 47425498 (15202991) + hAT-N137_DR       DNA/hAT-Ac             2337   2713   (858) 2581135  
  1808   20.9 16.6  5.6  chr3              47425499 47425817 (15202672) C Merlin-1_DR       DNA/Merlin           (5835)   4305    3986 2581134  
  1293   24.5  0.5  6.2  chr3              47425650 47426041 (15202448) C DNA8-10_DR        DNA/hAT-Ac            (125)   3893    3523 2581136 *
  2185   13.0  4.5  1.1  chr3              47425708 47426064 (15202425) C SINE2-4_DR        SINE/tRNA-V-RTE         (2)    369       1 2581137  
   684   23.6  1.6 13.3  chr3              47426065 47426100 (15202389) + DNAX-23_DR        DNA                    4705   4707  (7094) 2581138  
   236   27.3  1.0  7.5  chr3              47426483 47426581 (15201908) + Helitron-2_DR     RC/Helitron            9361   9453 (17959) 2581139 *
   889   10.8 18.4  0.0  chr3              47426510 47426667 (15201822) C HATN4_DR          DNA/hAT-Charlie         (3)    189       3 2581140  
   796   17.7 16.0  0.0  chr3              47426668 47426682 (15201807) + EnSpm-N36_DR      DNA/CMC-EnSpm          1051   1198  (2027) 2581141  
  3692   18.9  4.7  1.1  chr3              47426722 47427443 (15201046) C TDR13B            DNA                     (0)    763      16 2581142  
   947   10.4  0.0  0.8  chr3              47427468 47427595 (15200894) + TDR8D             DNA                       1    127   (552) 2581143  
  7662    5.5  1.7  1.5  chr3              47427596 47428866 (15199623) C DNA-10-1_DR       DNA                     (0)   3496    2336 2581144  
  2218   13.6  4.3  0.2  chr3              47428850 47429245 (15199244) + TDR8D             DNA                     102    513   (166) 2581145 *
  4441    8.0  7.4  3.8  chr3              47429246 47430117 (15198372) C Harbinger-4N1C_DR DNA/PIF-Harbinger       (0)   1206       1 2581146  
  1202    8.0  4.9  0.0  chr3              47430118 47430278 (15198211) + TDR8D             DNA                     511    679     (0) 2581147  
   486    9.7  7.1  9.8  chr3              47430283 47430408 (15198081) + Gypsy-213_DR-LTR  LTR/Gypsy                 1    123   (349) 2581148  
  1211    9.3 36.7  0.0  chr3              47430421 47430657 (15197832) C Harbinger-N13_DR  DNA/PIF-Harbinger       (0)    324       1 2581149  
   788   23.1  0.0  2.1  chr3              47430658 47430847 (15197642) + Gypsy-213_DR-LTR  LTR/Gypsy               133    318   (154) 2581148  
   544   12.9  0.0  0.0  chr3              47430869 47430961 (15197528) + ERV1-N11_DR-LTR   LTR/ERV1                312    404   (965) 2581150  
  9598    3.6  4.9  0.0  chr3              47430962 47432140 (15196349) + hAT-N45C_DR       DNA/hAT?                  1   1237     (0) 2581151  
   635    8.4  0.0  0.0  chr3              47432141 47432220 (15196269) + ERV1-N11_DR-LTR   LTR/ERV1                397    476   (893) 2581150  
   455    6.5  0.0  1.6  chr3              47432213 47432275 (15196214) + ERV1-N11_DR-LTR   LTR/ERV1                943   1004   (365) 2581150 *
   704   25.8 14.0  0.3  chr3              47432294 47432565 (15195924) + Harbinger-N23_DR  DNA/PIF-Harbinger        98    406    (31) 2581152  
   211   17.1  0.0  0.0  chr3              47432779 47432813 (15195676) C Gypsy146-I_DR     LTR/Gypsy            (5690)     45      11 2581153 *
   260   12.5 15.0  0.0  chr3              47432783 47432822 (15195667) + TE-X-1B_DR        DNA                     660    705   (704) 2581154  
  2849   11.8  4.7  1.4  chr3              47432823 47433294 (15195195) + TE-X-1B_DR        DNA                     881   1367    (42) 2581155  
   247   17.6  1.0 10.8  chr3              47433298 47433399 (15195090) + BEL-68_DR-LTR     LTR/Pao                 214    306   (119) 2581156  
   628   12.6  0.0  0.0  chr3              47433410 47433504 (15194985) C TC1DR3            DNA/TcMar-Tc1           (0)   1225    1131 2581157  
   816   19.7 11.4  3.5  chr3              47434254 47434281 (15194208) C EnSpm-6N1_DR      DNA/CMC-EnSpm        (2810)   6426    6254 2581158  
  1081   15.2  7.6  0.0  chr3              47434282 47434479 (15194010) + Merlin-1_DR       DNA/Merlin             4345   4557  (5970) 2581159  
   816   19.7 11.4  3.5  chr3              47434480 47434490 (15193999) C EnSpm-6N1_DR      DNA/CMC-EnSpm        (2810)   6253    6172 2581158  
   587   17.0  9.7  2.6  chr3              47434608 47434752 (15193737) + hAT-N50B_DR       DNA/hAT-Ac                1    155   (593) 2581160  
  1177   10.9 10.9  0.0  chr3              47434872 47435064 (15193425) C TC1DR3            DNA/TcMar-Tc1         (999)    226      13 2581161  
   355    7.5  0.0  0.0  chr3              47435078 47435130 (15193359) + Merlin-N4_DR      DNA/Merlin                1     53  (1252) 2581162  
   476    7.7  0.8  0.0  chr3              47435576 47435705 (15192784) C Zisupton-7_DR     DNA/Zisupton         (5575)  11507   11377 2581163 *
   530    4.2  0.0  0.0  chr3              47435594 47435736 (15192753) + (CA)n             Simple_repeat             2    144     (0) 2581164  
   238   10.6  0.0 10.5  chr3              47435635 47435674 (15192815) + Polinton-1_DR     DNA/Maverick          17600  17710   (772) 2581165 *
   245   15.8  1.2  1.2  chr3              47435675 47435757 (15192732) C EnSpm-N13_DR      DNA/CMC-EnSpm       (16115)   6034    5952 2581166  
  7899    9.8 13.9  1.9  chr3              47436112 47437452 (15191037) + DNA-2-16_DR       DNA/CMC-EnSpm           214   1712     (0) 2581167  
  1316   16.9  5.9  1.2  chr3              47437453 47437688 (15190801) C HarbingerN6_DR    DNA/PIF-Harbinger      (34)    359     113 2581168  
   820   29.7  2.1  0.4  chr3              47437764 47438003 (15190486) + DNA-2-4_DR        DNA                      21    264  (1135) 2581169  
  2285   13.8  0.3  2.1  chr3              47438074 47438465 (15190024) + HarbingerN7_DR    DNA/PIF-Harbinger         1    385    (93) 2581170  
  1285   20.5  3.6  4.0  chr3              47438466 47438795 (15189694) + Gypsy62-LTR_DR    LTR/Gypsy                 1    329   (146) 2581171  
  4494   12.8  5.0  0.0  chr3              47439225 47439919 (15188570) C EXPANDER1_DR      LINE/RTE-BovB         (445)   2920    2191 2581172  
  1485    9.5  1.6  0.4  chr3              47439973 47440215 (15188274) + TDR17             DNA/Sola-1                3    248     (0) 2581173  
   291   16.1  0.0 17.2  chr3              47440219 47440293 (15188196) + Tc1-4_DR          DNA/TcMar-Tc1           166    229  (1343) 2581174  
   211   14.6 10.4  0.0  chr3              47440313 47440360 (15188129) + Merlin-1_DR       DNA/Merlin             1609   1661  (8866) 2581175 *
  2447    6.8 16.6  5.1  chr3              47440332 47440824 (15187665) + Mariner-N38_DR    DNA/TcMar-Tc1             1    547     (0) 2581176  
   276   17.0  9.2  5.6  chr3              47440749 47440835 (15187654) + Merlin-1_DR       DNA/Merlin             2096   2185  (8342) 2581177 *
   220   20.3  6.5  8.9  chr3              47440770 47440861 (15187628) + EnSpm-N48B_DR     DNA/CMC-EnSpm          1809   1898  (5061) 2581178 *
   258   19.1  0.0  2.9  chr3              47440919 47440988 (15187501) + DNA-2-30B_DR      DNA                      57    124   (289) 2581179 *
   874   21.6  1.1  0.0  chr3              47440964 47441148 (15187341) C DNA8-25_DR        DNA                  (1767)   2200    2014 2581180 *
  2371   10.2  5.8  1.8  chr3              47440986 47441364 (15187125) C hAT-N137_DR       DNA/hAT-Ac            (864)   2707    2337 2581181  
   773   23.2  2.2  2.7  chr3              47441149 47441186 (15187303) C hAT-N29_DR        DNA/hAT-Tip100        (200)   1377    1156 2581182 *
   262   21.7 14.3  1.1  chr3              47441288 47441371 (15187118) + DNA7-N2_DR        DNA/hAT-hAT6           1639   1733   (281) 2581183 *
   494   13.7  1.1  0.0  chr3              47441343 47441437 (15187052) + DNA-2-30B_DR      DNA                     272    367    (46) 2581184  
   223   20.8  0.0  7.9  chr3              47441971 47441990 (15186499) + EnSpm-8_DR        DNA/CMC-EnSpm          7689   7751  (1690) 2581185  
   266   14.6  0.0  0.0  chr3              47441991 47442038 (15186451) + ANGEL             DNA/Kolobok              18     65   (244) 2581186  
   207   22.9  0.0  0.0  chr3              47442071 47442118 (15186371) C EnSpm-N1_DR       DNA/CMC-EnSpm        (1574)    956     909 2581187 *
  1042   14.9  9.7  9.7  chr3              47442084 47442207 (15186282) + EnSpm-17_DR       DNA/CMC-EnSpm          2706   2936  (6340) 2581188  
  1078    5.8  0.0  0.7  chr3              47442208 47442347 (15186142) C hAT-N167B_DR      DNA/hAT-Charlie       (195)   1378    1240 2581189  
  1042   14.9  9.7  9.7  chr3              47442348 47442381 (15186108) + EnSpm-17_DR       DNA/CMC-EnSpm          2937   3003  (6273) 2581188  
 10501    6.3  6.2  1.4  chr3              47442417 47443886 (15184603) + LOOPER-N5B_DR     DNA/Kolobok-T2            1   1540     (0) 2581190  
  1138   11.3 10.3  0.4  chr3              47443887 47444107 (15184382) C DNA2-3_DR         DNA/Merlin              (9)   1236     994 2581191  
   224   19.4 10.3  1.4  chr3              47444062 47444129 (15184360) + ENSPM-6_DR        DNA/CMC-EnSpm          2484   2557 (30059) 2581192 *
  1536    6.9  0.9  0.5  chr3              47444094 47444312 (15184177) C Mariner-N38_DR    DNA/TcMar-Tc1         (243)    304      85 2581193  
   671   20.4  0.0 23.2  chr3              47444311 47444724 (15183765) C P-1_DR            DNA/P                (2360)   7608    7273 2581194 *
  1519   11.0 17.9  0.6  chr3              47444313 47444403 (15184086) + Merlin-1_DR       DNA/Merlin             1871   2234  (8293) 2581195  
 27033    1.5  2.5  0.0  chr3              47444404 47447607 (15180882) C EnSpm-N36B_DR     DNA/CMC-EnSpm           (0)   3416     132 2581196  
   342   19.8  0.5  0.5  chr3              47447546 47447632 (15180857) + EnSpm-N3B_DR      DNA/CMC-EnSpm          3666   3734     (0) 2581197 *
   540   11.3  2.2  6.5  chr3              47447575 47447616 (15180873) C CryptonV-N5_DR    DNA/Crypton-V        (9151)  15386   15307 2581198  
   365   13.0  3.0  0.0  chr3              47447617 47447747 (15180742) C hAT-13_DR         DNA/hAT-Tip100        (265)   2537    2403 2581199 *
   626   10.1  0.0  6.7  chr3              47447631 47447758 (15180731) C EnSpm-N42B_DR     DNA/CMC-EnSpm        (2880)   1424    1305 2581200  
   382   17.3  4.0  1.1  chr3              47447633 47447807 (15180682) + Penelope-1_DR     LINE/Penelope            80    259  (4187) 2581201 *
   557    9.7  1.6  2.2  chr3              47447748 47447782 (15180707) C Harbinger-2_DR    DNA/PIF-Harbinger    (1909)   2418    2264 2581202  
   540   11.3  2.2  6.5  chr3              47447783 47447804 (15180685) C CryptonV-N5_DR    DNA/Crypton-V        (9151)  15306   15261 2581198 *
   642   24.2  0.6  0.0  chr3              47447802 47447962 (15180527) + L2-1_DR           LINE/L2                3752   3913  (1072) 2581203  
   545   17.0 27.8  0.6  chr3              47447951 47448205 (15180284) C Rex1-40_DRe       LINE/Rex-Babar          (6)   3343    3020 2581204 *
   219   17.5  0.0  0.0  chr3              47448204 47448243 (15180246) + L2-1_DR           LINE/L2                3916   3955  (1030) 2581203 *
  1150   17.4 16.9  0.7  chr3              47448252 47448512 (15179977) C DNA-1-3B_DR       DNA                   (174)    589     297 2581205 *
  1376    8.9 11.2  1.1  chr3              47448506 47448755 (15179734) C Rex1-40_DRe       LINE/Rex-Babar         (24)   3325    3051 2581206  
   791   25.5  8.7  3.1  chr3              47448764 47449038 (15179451) C DNA-1-3B_DR       DNA                   (473)    290       1 2581205  
  1015   18.1  6.2  4.2  chr3              47449057 47449315 (15179174) + L2-1B_DR          LINE/L2                  88    351   (657) 2581207  
   481   18.4  0.0 11.8  chr3              47450027 47450149 (15178340) C Kolobok-N10_DR    DNA/Kolobok            (10)    633     524 2581208  
  4368   16.8  3.1 18.2  chr3              47450205 47451511 (15176978) + L2-3_DRe          LINE/L2                3829   4968   (100) 2581209  
   933   16.6 28.3  1.9  chr3              47451527 47451784 (15176705) C DNA8-12_DR        DNA                     (0)    326       2 2581210  
   587   11.4  0.0  0.0  chr3              47451785 47451872 (15176617) + L2-3_DRe          LINE/L2                4974   5061     (7) 2581209  
  2510    9.2 18.0  2.6  chr3              47451944 47452409 (15176080) C TDR22B            DNA                     (0)   1248     713 2581211  
   617    9.5 17.2  5.7  chr3              47452418 47452587 (15175902) C TDR22B            DNA                  (1031)    224       1 2581212  
  1017   19.2  0.3 15.6  chr3              47452622 47452922 (15175567) C hAT-N109_DR       DNA/hAT-Ac              (0)    653     398 2581213  
   461   12.1 28.9  1.5  chr3              47452923 47453039 (15175450) C DIRS-1F-LTR_DR    LTR/Ngaro               (0)    685     559 2581214  
   245   16.1  0.0  6.0  chr3              47453043 47453095 (15175394) C DIRS-1F-LTR_DR    LTR/Ngaro             (635)     50       1 2581214  
   344   11.5  0.0  0.0  chr3              47453120 47453171 (15175318) C hAT-N109_DR       DNA/hAT-Ac            (309)    344     293 2581213  
   403   20.9  3.3  0.0  chr3              47453183 47453273 (15175216) C hAT-N109_DR       DNA/hAT-Ac            (549)    104      11 2581213  
   229   18.8  0.0 10.2  chr3              47453315 47453379 (15175110) + L2-1B_DR          LINE/L2                 947   1005     (3) 2581207  
   580   24.5 21.0  4.1  chr3              47453408 47453807 (15174682) C Kolobok-N16B_DR   DNA/Kolobok?          (677)    466       2 2581215  
  4765   10.5  9.6  0.2  chr3              47454701 47455473 (15173016) + TDR2              DNA/TcMar-Tc1             1    845    (92) 2581216  
   723   11.2  1.7  0.0  chr3              47455474 47455589 (15172900) + hAT-N22C_DR       DNA/hAT-Ac                1    118   (576) 2581217 *
  3312   13.8 28.2  0.2  chr3              47455588 47456398 (15172091) + hAT-N22B_DR       DNA/hAT-Ac              341   1378     (1) 2581218  
   451    5.2  0.0  0.0  chr3              47456405 47456462 (15172027) + TDR2              DNA/TcMar-Tc1           838    895    (42) 2581219 *
   594   20.9 13.7  8.4  chr3              47456461 47456664 (15171825) C TDR13             DNA                   (558)    214       1 2581220  
   235    9.1  0.0  0.0  chr3              47456665 47456697 (15171792) + Tc1-1_DR          DNA/TcMar-Tc1           235    267  (1358) 2581221  
  1699   13.0  8.1  0.0  chr3              47456700 47457006 (15171483) + Tc1-1_DR          DNA/TcMar-Tc1           603    934   (691) 2581222  
   450    8.1  0.0  0.0  chr3              47456996 47457057 (15171432) C DNA-2-28_DR       DNA/TcMar?              (0)    387     326 2581223 *
  1143   10.3  0.4 15.5  chr3              47457058 47457287 (15171202) + ENSPM-6_DR        DNA/CMC-EnSpm         22550  22749  (9867) 2581224 *
  2084    7.9  5.7  0.0  chr3              47457287 47457604 (15170885) C DNA-2-28_DR       DNA/TcMar?             (51)    336       1 2581225  
   209   14.3  0.0  0.0  chr3              47457576 47457610 (15170879) + piggyBac-N11_DR   DNA/PiggyBac?          1106   1140   (541) 2581226 *
  2432   13.2  0.6  0.0  chr3              47457605 47457968 (15170521) + Tc1-1_DR          DNA/TcMar-Tc1           920   1285   (340) 2581227  
   382   13.9  3.5  0.0  chr3              47457979 47458064 (15170425) C Tc1-1_DR          DNA/TcMar-Tc1        (1466)    159      71 2581228 *
  1199   17.1 18.6  4.0  chr3              47458017 47458064 (15170425) + DNA6-6_DR         DNA                    4203   4493  (5157) 2581229  
  1673   10.4 19.7  0.8  chr3              47458065 47458373 (15170116) + SINE2-4_DR        SINE/tRNA-V-RTE           1    367     (4) 2581230  
  1199   17.1 18.6  4.0  chr3              47458374 47458413 (15170076) + DNA6-6_DR         DNA                    4494   4753  (4897) 2581229  
   234   13.9  0.0  0.0  chr3              47458480 47458515 (15169974) + EnSpm-N27B_DR     DNA/CMC-EnSpm           104    139    (34) 2581231  
   508   21.1  0.8  3.5  chr3              47458581 47458809 (15169680) + EnSpm-N5B_DR      DNA/CMC-EnSpm          1130   1251    (41) 2581232  
  1270   14.2 24.3  3.0  chr3              47459061 47459509 (15168980) + Rex1-54_DR        LINE/Rex-Babar          986   1527    (11) 2581233  
   283   14.9  0.0  0.0  chr3              47460241 47460307 (15168182) C hAT-10_DR         DNA/hAT-Tip100        (239)   4241    4175 2581234  
   227   20.2  1.3  0.0  chr3              47460250 47460328 (15168161) + A-rich            Low_complexity            3     82     (0) 2581235 *
   208   25.9  7.3  1.1  chr3              47460271 47460352 (15168137) C EnSpm-N61_DR      DNA/CMC-EnSpm        (1742)   2391    2305 2581236 *
   644   20.5  9.6  0.0  chr3              47460325 47460480 (15168009) + TDR13D            DNA                     111    281   (481) 2581237  
  2236   10.5 14.6  0.5  chr3              47460487 47460849 (15167640) + SINE3-1           SINE/5S-Deu-L2            2    415   (175) 2581238  
   212   15.9  0.0  0.0  chr3              47460883 47460926 (15167563) + TDR13D            DNA                     388    431   (331) 2581239  
  1205   12.3  6.5  3.4  chr3              47460962 47461221 (15167268) + hAT-N26_DR        DNA/hAT-Ac                2    269  (1190) 2581240  
   236   14.7 37.3  0.0  chr3              47461242 47461316 (15167173) C hAT-N149_DR       DNA/hAT                 (0)    804     702 2581241 *
   304   12.0  2.0  0.0  chr3              47461271 47461320 (15167169) + HATN11B_DR        DNA/hAT                  66    116   (574) 2581242 *
  5886   14.6  3.3  0.8  chr3              47461317 47462292 (15166197) C Kolobok-N2_DR     DNA/Kolobok-T2        (198)   1173     174 2581243  
   210   20.0  2.2  0.0  chr3              47462476 47462520 (15165969) C DNA8-10_DR        DNA/hAT-Ac           (1847)   2171    2126 2581244 *
   254   19.1  0.0 22.8  chr3              47462485 47462589 (15165900) C CryptonV-N5_DR    DNA/Crypton-V       (20567)   3970    3935 2581245 *
   364   21.3  0.0 18.6  chr3              47462541 47462661 (15165828) + DNA7-N2_DR        DNA/hAT-hAT6           1480   1581   (433) 2581246  
   201   25.1  6.1 14.9  chr3              47462546 47462664 (15165825) C DNA2-16_DR        DNA                 (10920)   7131    7023 2581247 *
  2318   20.3  3.3  8.2  chr3              47462665 47463238 (15165251) C Harbinger-8N2_DR  DNA/PIF-Harbinger       (0)    548       1 2581248  
   678   18.8 23.6  0.0  chr3              47463241 47463405 (15165084) C HE1_DR1           SINE/tRNA-V-RTE       (192)    210       7 2581249  
   552   17.4  3.5  0.8  chr3              47464462 47464577 (15163912) C Kolobok-N15_DR    DNA/Kolobok             (0)    912     794 2581250  
   220    0.0  0.0  0.0  chr3              47464570 47464626 (15163863) C DNA-1-7_DR        DNA/PIF-Harbinger     (704)    734     678 2581251 *
   311   19.7 23.4  0.6  chr3              47464637 47464764 (15163725) C Kolobok-N15_DR    DNA/Kolobok           (116)    796     640 2581250  
  3045   16.4 10.1  4.3  chr3              47464881 47465524 (15162965) C TDR13C            DNA                     (0)    680       1 2581252  
   296   16.8  0.0  0.0  chr3              47465546 47465608 (15162881) + DNA11TA1_DR       DNA/CMC-EnSpm           117    181    (22) 2581253  
  2774    9.5 12.0  1.6  chr3              47465609 47466068 (15162421) C TDR2              DNA/TcMar-Tc1         (177)    760     254 2581254  
  5919   11.0  3.4  4.8  chr3              47466070 47467069 (15161420) + hAT-N47B_DR       DNA/hAT-Tip100            2    988     (0) 2581255  
  1276   13.6 12.2  0.4  chr3              47467070 47467300 (15161189) C TDR2              DNA/TcMar-Tc1         (678)    259       1 2581256  
   294   25.1 12.7  1.9  chr3              47467325 47467466 (15161023) + CryptonV-N7_DR    DNA/Crypton-V             7    163   (121) 2581257 *
   815   13.5  5.4  3.5  chr3              47467332 47467512 (15160977) C CryptonV-N6_DR    DNA/Crypton-V         (334)    228      67 2581258 *
  1609    8.6  0.0  0.0  chr3              47467504 47467712 (15160777) C DNA2-16_DR        DNA                  (4008)  14043   13835 2581259  
   922   22.8  0.4  5.1  chr3              47467513 47467757 (15160732) C hAT-N22B_DR       DNA/hAT-Ac            (384)    995     762 2581260 *
   565    8.0  2.3  1.1  chr3              47467945 47468032 (15160457) C Mariner-N38_DR    DNA/TcMar-Tc1          (54)    493     405 2581261  
   235    3.2  0.0  0.0  chr3              47468025 47468055 (15160434) C DNAX-25_DR        DNA/Zisupton         (2078)   1349    1319 2581262 *
  4282   14.9 20.0  5.5  chr3              47468056 47469256 (15159233) + Kolobok-1N1_DR    DNA/Kolobok-T2            1   1366    (57) 2581263  
   519   14.6  0.9  1.8  chr3              47469268 47469379 (15159110) C CryptonV-3_DR     DNA/Crypton-V       (22408)   1045     935 2581264  
   270   16.7  0.0  0.0  chr3              47469348 47469395 (15159094) + Merlin-1_DR       DNA/Merlin             2148   2195  (8332) 2581265 *
   236   21.6  1.3  4.0  chr3              47469351 47469427 (15159062) C hAT5-N2_DR        DNA/hAT-hAT5         (1422)   1163    1089 2581266 *
   558   10.9 28.4  2.4  chr3              47470486 47470654 (15157835) C Mariner-N38_DR    DNA/TcMar-Tc1           (0)    547     336 2581267  
  1097    9.9  1.1  1.1  chr3              47470656 47470839 (15157650) C hAT-N145_DR       DNA/hAT-Ac              (0)   1591    1408 2581268  
  1644    8.6 12.8  2.0  chr3              47470842 47471115 (15157374) + SINE2-3_DR        SINE/tRNA-V-RTE          61    363     (5) 2581269  
   839   14.8  0.7  2.7  chr3              47470981 47471133 (15157356) + IS3EU-4_DR        DNA/IS3EU              9120   9269  (5760) 2581270 *
   756    3.2  2.1  0.0  chr3              47471114 47471207 (15157282) + Merlin-1_DR       DNA/Merlin             1114   1209  (9318) 2581271 *
   495   17.3  2.6  4.4  chr3              47471208 47471224 (15157265) + MuDR-2N1_DR       DNA/MULE-MuDR          4615   4723  (7502) 2581272 *
  1862   17.5 14.7  4.7  chr3              47471220 47471764 (15156725) + Merlin-1_DR       DNA/Merlin             1410   2006  (8521) 2581273  
   630   16.6 12.0  2.5  chr3              47471580 47471795 (15156694) C EnSpm-6N1_DR      DNA/CMC-EnSpm        (7845)   1391    1156 2581274 *
  2622   11.9  5.9  2.5  chr3              47471845 47472300 (15156189) + Kolobok-N7_DR     DNA/Kolobok-T2          359    829   (347) 2581275  
  2360   19.2  6.1  3.3  chr3              47472301 47472404 (15156085) C CryptonV-N5_DR    DNA/Crypton-V        (5126)  19411   18837 2581276  
   251   22.3  7.5  0.0  chr3              47472399 47472492 (15155997) + Merlin-N5_DR      DNA/Merlin              295    395  (3910) 2581277 *
  2929   11.3  4.1 12.4  chr3              47472503 47473157 (15155332) + TDR1              DNA/TcMar-Tc1           630   1236     (0) 2581278  
   796   20.6  3.2  3.2  chr3              47473159 47473379 (15155110) C Merlin-N5_DR      DNA/Merlin            (436)   3869    3649 2581279 *
   944   20.9  0.4  1.6  chr3              47473245 47473492 (15154997) + Merlin-N5_DR      DNA/Merlin              975   1219  (3086) 2581280  
   266   15.6  0.0  0.0  chr3              47473508 47473552 (15154937) C Merlin-N5_DR      DNA/Merlin           (4193)    112      68 2581281 *
  1983   17.4 14.3  6.2  chr3              47473540 47474705 (15153784) + SAT-27_DR         Satellite                 1   1260   (142) 2581282  
   494    8.8  0.0  2.9  chr3              47474652 47474756 (15153733) C DNA6-6_DR         DNA                  (1245)  10036    9935 2581283 *
   621    9.5  0.0  3.6  chr3              47474683 47474769 (15153720) C Gypsy82-LTR_Dr    LTR/Gypsy             (606)    739     656 2581284  
   445   10.8  0.9  3.9  chr3              47474770 47474780 (15153709) C Zisupton-7_DR     DNA/Zisupton         (5615)  11430   11365 2581285  
  1042   13.5  0.0  4.5  chr3              47474788 47474997 (15153492) + TDR17             DNA/Sola-1               48    248     (0) 2581286  
   336   12.5  0.8 28.1  chr3              47475005 47475157 (15153332) + SAT-27_DR         Satellite                 1    111   (232) 2581282  
   241   27.3  6.1  0.0  chr3              47475152 47475217 (15153272) + BHIKHARI-5-LTR_DR LTR/ERV1                576    645  (1018) 2581287 *
  1230   10.7  0.0  0.0  chr3              47475276 47475444 (15153045) + HarbingerN4_DR    DNA/PIF-Harbinger         1    169   (691) 2581288  
   665   20.0 11.6 16.1  chr3              47475457 47476129 (15152360) + LTR2B_DR          LTR                     826   1472   (156) 2581289  
   274   10.5  0.0  0.0  chr3              47477016 47477053 (15151436) C TDR1              DNA/TcMar-Tc1           (0)   1236    1199 2581290  
  5497    7.8 13.9  0.5  chr3              47477073 47477968 (15150521) C TDR1              DNA/TcMar-Tc1         (220)   1016       1 2581290  
   234   16.2  0.0  0.0  chr3              47478119 47478155 (15150334) + LOOPERN6_DR       DNA/Kolobok-T2?           1     37  (1314) 2581291  
  1659   12.4  0.8  0.4  chr3              47478156 47478415 (15150074) C Mariner-N7_DR     DNA/TcMar               (0)    261       1 2581292  
  1153   10.5  3.6 22.9  chr3              47478420 47478751 (15149738) + LOOPERN6_DR       DNA/Kolobok-T2?          40    319  (1032) 2581293  
  9302    2.6  0.3  0.9  chr3              47478752 47479861 (15148628) + Mariner-17_DR     DNA/TcMar-Tc1             1   1103   (497) 2581294  
 27919    1.6  2.0  0.8  chr3              47479862 47483152 (15145337) C DNA9TA1_DR        DNA/CMC-EnSpm           (0)   3333       1 2581295  
  4142    3.4  0.6  0.0  chr3              47483153 47483648 (15144841) + Mariner-17_DR     DNA/TcMar-Tc1          1102   1600     (0) 2581296  
  3130   11.6  4.3  4.8  chr3              47483649 47484254 (15144235) + LOOPERN6_DR       DNA/Kolobok-T2?         318    920   (431) 2581297  
   945    9.6 16.9  0.0  chr3              47484266 47484442 (15144047) C DNA-1-11_DR       DNA                     (0)    724     518 2581298  
   377   14.3  1.4  2.8  chr3              47484442 47484513 (15143976) C Nimb-3_DR         LINE/I                 (31)   5226    5156 2581299 *
   226   13.4  0.0  5.8  chr3              47484568 47484590 (15143899) C DNA2-7_DR         DNA                  (6908)   2742    2623 2581300  
   395    3.9  4.8  0.0  chr3              47484591 47484694 (15143795) C Mariner-N5C_DR    DNA/TcMar            (6364)   1557    1449 2581301  
   269   11.7  5.8  0.0  chr3              47484610 47484712 (15143777) + DNA-N45_DR        DNA/CMC-EnSpm           214    322   (391) 2581302 *
   358    6.0  0.0  0.0  chr3              47484622 47484705 (15143784) + Mariner-N29_DR    DNA/TcMar-ISRm11        612    695  (1070) 2581303 *
   378    6.0  0.0  6.0  chr3              47484633 47484721 (15143768) C CryptonV-3_DR     DNA/Crypton-V       (22966)    487     404 2581304  
   217   16.5  0.0  2.9  chr3              47484706 47484724 (15143765) C hAT-N155_DR       DNA/hAT-Tip100        (300)    285     186 2581305 *
   207    7.4  0.0  0.0  chr3              47484744 47484770 (15143719) C DIRS-10_DR        LTR/DIRS             (2999)   2764    2738 2581306  
  1025    8.5  0.0  2.1  chr3              47484954 47485097 (15143392) + DIRS-9_DR         LTR/Ngaro              5684   5824   (607) 2581307  
   824   17.8  0.0  5.7  chr3              47485098 47485128 (15143361) + MuDR-2_DR         DNA/MULE-MuDR         15030  15166  (8767) 2581308  
  5253   13.9 13.2  4.9  chr3              47485151 47486481 (15142008) C DNA-1-7_DR        DNA/PIF-Harbinger       (0)   1438       3 2581309  
   714   16.4  1.3  2.7  chr3              47488714 47488863 (15139626) + Kolobok-N15_DR    DNA/Kolobok               1    148   (764) 2581310  
   902   14.7 10.1  0.5  chr3              47488948 47489125 (15139364) + Kolobok-N15_DR    DNA/Kolobok             718    912     (0) 2581311  
   858   12.6  7.1  5.3  chr3              47489463 47489629 (15138860) C DNA-N22_DR        DNA                     (0)    768     599 2581312  
  1101   13.7  0.0  0.0  chr3              47489630 47489790 (15138699) C HATN7_DR          DNA/hAT                 (1)    594     434 2581313  
  3014   17.5 10.6  1.6  chr3              47489793 47490499 (15137990) + TDR13             DNA                       3    772     (0) 2581314  
   756   20.7  5.6  2.2  chr3              47490500 47490669 (15137820) C DNA-N22_DR        DNA                   (375)    393     218 2581312  
  1406   15.8  1.6 14.1  chr3              47490696 47491005 (15137484) C Harbinger-5N1B_DR DNA/PIF-Harbinger       (0)   1946    1671 2581315  
   772   12.8 47.4  0.0  chr3              47492059 47492309 (15136180) + Kolobok-N3_DR     DNA/Kolobok-T2?           1    370     (0) 2581316  
   207   18.5 18.5  0.0  chr3              47492370 47492423 (15136066) + DNA-3-2B_DR       DNA/PIF-Harbinger        11     74   (758) 2581317  
   343   29.8  3.9  3.1  chr3              47492714 47492841 (15135648) C TDR22B            DNA                     (3)   1245    1117 2581318  
   452   23.3  3.6  8.0  chr3              47493048 47493243 (15135246) C TDR22             DNA                   (848)    407     220 2581319  
   240   20.3  1.7  1.7  chr3              47493262 47493321 (15135168) C TDR22             DNA                  (1093)    162     103 2581319 *
   462   14.1  0.0  0.0  chr3              47493312 47493389 (15135100) + SAT-1_DR          Satellite                31    108   (720) 2581320  
  3564   17.1  1.8  3.0  chr3              47495340 47496026 (15132463) + TDR8D             DNA                       1    679     (0) 2581321  
   214   12.5  2.5  0.0  chr3              47497804 47497843 (15130646) C Merlin-1_DR       DNA/Merlin           (2990)   7537    7497 2581322  
   409   21.8  1.1  0.0  chr3              47499840 47499926 (15128563) + hAT-N85B_DR       DNA/hAT-Charlie          62    149   (369) 2581323  
  1596   15.5  0.0  0.8  chr3              47499985 47500244 (15128245) + SINE2-4_DR        SINE/tRNA-V-RTE           2    259   (112) 2581324  
   602   18.5  2.4  1.6  chr3              47500291 47500416 (15128073) + hAT-N85B_DR       DNA/hAT-Charlie         392    518     (0) 2581325  
   295   18.5  5.8  5.8  chr3              47500518 47500530 (15127959) + Helitron-2_DR     RC/Helitron           23030  23098  (4314) 2581326  
   313   19.6  0.0  0.0  chr3              47500531 47500586 (15127903) C Merlin-1_DR       DNA/Merlin           (5872)   4655    4600 2581327 *
   756   18.7  5.7 10.6  chr3              47500545 47500771 (15127718) + SINE2-5_DR        SINE/tRNA-V-RTE          60    276     (6) 2581328 *
   955   13.2  7.6  1.5  chr3              47500587 47500771 (15127718) C TDR17B            DNA/Sola-1            (937)    609     414 2581329  
   759   22.0  6.6  4.3  chr3              47500772 47500814 (15127675) + DNA6-6_DR         DNA                    4353   4585  (6696) 2581330  
   312   25.6  2.7 13.2  chr3              47500784 47501075 (15127414) + hAT-27N1_DR       DNA/hAT-Ac               21    285   (446) 2581331 *
   257   11.1  0.0  0.0  chr3              47501268 47501303 (15127186) + TDR19             DNA/hAT-Charlie         196    231   (174) 2581332  
   219   21.1  0.0  0.0  chr3              47501304 47501360 (15127129) C Merlin-1_DR       DNA/Merlin           (8322)   2205    2149 2581333 *
   228   21.0  0.0  3.2  chr3              47501311 47501374 (15127115) C Helitron-N3B_DR   RC/Helitron           (913)   5691    5630 2581334  
   800    8.6  0.6 15.5  chr3              47501379 47501556 (15126933) C Harbinger-N17_DR  DNA/PIF-Harbinger    (1172)    473     319 2581335  
   343    8.3  3.5  7.2  chr3              47501460 47501474 (15127015) + Merlin-1_DR       DNA/Merlin             8074   8158  (2369) 2581336 *
   485    9.6  0.0  5.2  chr3              47501475 47501595 (15126894) + Helitron-4_DR     RC/Helitron           13441  13555 (18313) 2581337  
   226   16.6  3.6  8.3  chr3              47501487 47501624 (15126865) C CryptonV-2_DR     DNA/Crypton-V       (12840)   8971    8840 2581338 *
   384   19.4 17.5  0.8  chr3              47501554 47501776 (15126713) C TDR7              DNA                   (146)    395     136 2581339 *
  1676   10.3  7.7  0.0  chr3              47501775 47502047 (15126442) C Harbinger-N17_DR  DNA/PIF-Harbinger    (1351)    294       1 2581335  
   648   12.6  0.0  0.0  chr3              47502048 47502140 (15126349) C TDR19             DNA/hAT-Charlie       (106)    299     207 2581340  
   501   20.6  0.0  0.0  chr3              47502141 47502152 (15126337) C DNA8-26_DR        DNA                  (2891)   1639    1533 2581341  
   203   15.0  0.0  2.5  chr3              47502228 47502268 (15126221) + hAT-27N1_DR       DNA/hAT-Ac              542    581   (150) 2581342  
   219   13.2  0.0  0.0  chr3              47503122 47503159 (15125330) C SAT-23_DR         Satellite            (1755)   2949    2912 2581343  
  1341   20.6  8.3  2.1  chr3              47503180 47503541 (15124948) C Harbinger-N31B_DR DNA/PIF-Harbinger      (43)    638     255 2581344  
   911   12.8  3.5  0.0  chr3              47503546 47503686 (15124803) + L2-5_DRe          LINE/L2                1562   1707   (520) 2581345 *
  1319   17.9  0.0  5.2  chr3              47503685 47503949 (15124540) + TDR8              DNA/PIF-Harbinger       904   1155     (0) 2581346  
   281   20.6  1.3  5.4  chr3              47503896 47503972 (15124517) C Helitron-1_DR     RC/Helitron         (21319)   4981    4908 2581347 *
  3946    8.0  4.9  0.2  chr3              47503992 47504543 (15123946) C DNA-3-2B_DR       DNA/PIF-Harbinger     (211)    621      44 2581348  
  5568    8.0  0.3  1.2  chr3              47505111 47505894 (15122595) C L2-42_DRe         LINE/L2                 (1)   3568    2792 2581349  
  2198    7.5  1.9  4.2  chr3              47505925 47506287 (15122202) + piggyBac-N3_DR    DNA/PiggyBac              1    355    (83) 2581350  
   252   10.3  2.6  0.0  chr3              47506286 47506324 (15122165) + piggyBac-N3_DR    DNA/PiggyBac            399    438     (0) 2581351 *
   721   20.8  3.5  9.8  chr3              47506632 47506892 (15121597) + TDR6              DNA                       3    248     (2) 2581352  
   645   25.1  0.7 14.5  chr3              47506893 47506932 (15121557) C DNA-8-24_DR       DNA/hAT-Tip100       (1332)    451     448 2581353  
   262   29.4  8.5  5.5  chr3              47506892 47507172 (15121317) C Mariner-14_DR     DNA/TcMar-Tc1          (12)   1550    1262 2581354 *
  7409   11.9  2.7 14.9  chr3              47507328 47508861 (15119628) C Kolobok-N2_DR     DNA/Kolobok-T2          (0)   1371       1 2581355  
   511   21.1  0.0  0.0  chr3              47508870 47508973 (15119516) C Mariner-14_DR     DNA/TcMar-Tc1         (392)   1170    1067 2581354  
   812   22.1  1.1  2.7  chr3              47508995 47509180 (15119309) + SINE2-1_DR        SINE/tRNA                 1    183    (15) 2581356  
  1827   25.5 12.9  2.7  chr3              47509190 47509861 (15118628) C Mariner-14_DR     DNA/TcMar-Tc1         (511)   1051     313 2581354  
  3186   11.3 12.2  0.5  chr3              47509871 47510428 (15118061) + DNA-1-6_DR        DNA                       3    625     (0) 2581357  
   451   26.0  6.4  9.2  chr3              47510450 47510682 (15117807) C Mariner-14_DR     DNA/TcMar-Tc1        (1300)    262      36 2581354 *
   506   16.2  1.9  4.0  chr3              47510654 47510756 (15117733) C DNA2-16_DR        DNA                  (9788)   8263    8163 2581358 *
  2003   12.4  5.2  1.5  chr3              47510682 47511008 (15117481) C DNA8-17_DR        DNA/hAT-Tip100        (158)   1655    1317 2581359  
  1069   20.5 21.6  7.2  chr3              47510708 47511185 (15117304) C Helitron-2_DR     RC/Helitron          (3616)  23796   23255 2581360 *
  1370   20.7  7.2  3.1  chr3              47511009 47511053 (15117436) + DNA8-28_DR        DNA/hAT                3062   3448  (3694) 2581361  
   656   17.0  3.6  9.7  chr3              47511012 47511207 (15117282) + IS3EU-4_DR        DNA/IS3EU             12419  12603  (2426) 2581362 *
   860   10.1  8.6  2.5  chr3              47511060 47511211 (15117278) C DNAX-23_DR        DNA                  (1420)  10381   10221 2581363 *
   918    8.1  1.5 11.2  chr3              47511190 47511384 (15117105) + (TTATA)n          Simple_repeat             1    178     (0) 2581364  
   226   17.5  0.0  0.0  chr3              47512350 47512389 (15116100) + Crypton-N1_DR     DNA/Crypton-A             3     42   (442) 2581365  
  2522    9.1 23.2  5.1  chr3              47512650 47513262 (15115227) + Kolobok-N8_DRe    DNA/Kolobok-T2            1    836   (340) 2581366  
   272   17.8  0.0  3.2  chr3              47513315 47513378 (15115111) + hAT-N60_DR        DNA/hAT-Ac               61    122  (1383) 2581367  
   280   23.0 22.4  2.8  chr3              47513430 47513581 (15114908) + IS3EU-4_DR        DNA/IS3EU             11200  11380  (3649) 2581368  
  2856   13.0  7.9  0.6  chr3              47513594 47514087 (15114402) + Harbinger-4N1B_DR DNA/PIF-Harbinger         3    532   (631) 2581369  
  1057   15.4  1.6  0.5  chr3              47514065 47514247 (15114242) + DNA-8-9_DR        DNA/hAT-Ac             2213   2397  (1322) 2581370 *
  1208    9.1  4.0  0.0  chr3              47514099 47514274 (15114215) + TDR17B            DNA/Sola-1              593    775   (771) 2581371  
   461   13.7  1.7  6.2  chr3              47514273 47514389 (15114100) C Crypton-N1_DR     DNA/Crypton-A         (150)    334     223 2581372 *
  1697    7.1  4.4  0.0  chr3              47514391 47514616 (15113873) + DNA25TWA2_DR      DNA                       3    238   (564) 2581373  
  1372   10.1  7.7  0.0  chr3              47514613 47514821 (15113668) + DNA25TWA2_DR      DNA                     578    802     (0) 2581374 *
   227    3.6  0.0  0.0  chr3              47514797 47514824 (15113665) + EnSpm-N10_DR      DNA/CMC-EnSpm          4108   4135  (5173) 2581375 *
   413   15.5 11.9  0.0  chr3              47514824 47514907 (15113582) C Crypton-N1_DR     DNA/Crypton-A         (260)    224     131 2581372  
   580   13.7  2.0  0.0  chr3              47514920 47515021 (15113468) + EnSpm-N26B_DR     DNA/CMC-EnSpm            99    202    (19) 2581376  
  1287   16.8 10.2  3.6  chr3              47515863 47516177 (15112312) C Kolobok-N5_DR     DNA/Kolobok-T2?         (7)    478     144 2581377  
  6264    7.2  2.1  2.6  chr3              47516181 47517095 (15111394) C hAT-N48_DR        DNA/hAT                 (0)   1663     754 2581378  
  1339    9.7  0.0  0.0  chr3              47517096 47517290 (15111199) + Merlin-N1_DR      DNA/Merlin                1    195   (174) 2581379  
  8681    4.6  3.6  0.3  chr3              47517291 47518409 (15110080) C HATN5_DR          DNA/hAT-Ac              (0)   1156       1 2581380  
  1162    5.8  7.6  0.0  chr3              47518410 47518578 (15109911) + Merlin-N1_DR      DNA/Merlin              188    369     (0) 2581381  
   880   12.9  0.0  0.0  chr3              47518579 47518702 (15109787) C hAT-N48_DR        DNA/hAT               (902)    761     638 2581378 *
  2546    8.8 14.2  5.6  chr3              47518702 47519243 (15109246) C Crack-6_DR        LINE/L2                 (0)   2750    2165 2581382 *
  4275    6.7  6.1  1.3  chr3              47519230 47519837 (15108652) C hAT-N48_DR        DNA/hAT              (1026)    637       1 2581378  
   367   19.7  1.3  0.0  chr3              47519883 47519958 (15108531) C Kolobok-N5_DR     DNA/Kolobok-T2?       (382)    103      27 2581377  
  6237   10.6  5.6  4.7  chr3              47519971 47521056 (15107433) + LOOPERN5_DR       DNA/Kolobok-T2           17   1112   (125) 2581383  
   843   22.1  9.5  2.5  chr3              47521038 47521056 (15107433) + piggyBac-N13B_DR  DNA/PiggyBac            745    857   (544) 2581384 *
  1082   14.1 15.9  0.0  chr3              47521057 47521276 (15107213) + HATN8_DR          DNA/Zisupton              1    255     (0) 2581385  
   843   22.1  9.5  2.5  chr3              47521277 47521301 (15107188) + piggyBac-N13B_DR  DNA/PiggyBac            858   1026   (375) 2581384  
   800    6.3  0.7 16.8  chr3              47521278 47521429 (15107060) + LOOPERN5_DR       DNA/Kolobok-T2         1107   1237     (0) 2581386 *
   262   22.5  0.0  6.6  chr3              47521456 47521536 (15106953) C L2-2_DRe          LINE/L2                 (0)   4238    4163 2581387  
   251   27.0  1.0  4.0  chr3              47521537 47521557 (15106932) C CryptonV-1_DR     DNA/Crypton-V        (3242)  14629   14531 2581388  
  1999   14.2  7.8  0.3  chr3              47521657 47522003 (15106486) + HE1_DR1           SINE/tRNA-V-RTE           2    374    (28) 2581389  
   220   26.9  0.0  0.0  chr3              47521954 47522020 (15106469) + Zisupton-6_DR     DNA/Zisupton          13392  13458  (8658) 2581390 *
   578   14.4  2.0 12.4  chr3              47522674 47522824 (15105665) + TZF28B            DNA/TcMar-Tc1             1    137  (1477) 2581391  
   908   12.2  3.6  0.6  chr3              47522995 47523159 (15105330) C piggyBac-N2_DR    DNA/PiggyBac            (0)    536     367 2581392  
  2605    7.9  4.8  0.0  chr3              47523160 47523513 (15104976) + HarbingerN3_DR    DNA/PIF-Harbinger         1    371   (693) 2581393  
   631   22.3  2.7  0.0  chr3              47523479 47523666 (15104823) C DNA9-3_DR         DNA/MULE-MuDR?       (1711)   9668    9476 2581394 *
   944   11.3  8.8  0.6  chr3              47523508 47523667 (15104822) + Zisupton-6_DR     DNA/Zisupton           1141   1313 (20803) 2581395 *
   982   26.3  3.9  5.6  chr3              47523541 47523903 (15104586) + DNA9-3_DR         DNA/MULE-MuDR?         1213   1569  (9810) 2581396 *
  7622    6.1  2.6  5.9  chr3              47523607 47524730 (15103759) + Harbinger-N17_DR  DNA/PIF-Harbinger       557   1645     (0) 2581397  
   575   18.5 26.3  0.8  chr3              47523668 47523796 (15104693) C DNA8-25_DR        DNA                  (1592)   2375    2014 2581398 *
  3595   10.5 12.6  6.7  chr3              47524730 47525526 (15102963) C piggyBac-N15_DR   DNA/PiggyBac?         (528)    841       1 2581399  
   239   20.6  4.4  0.0  chr3              47525609 47525676 (15102813) C EnSpm-N36B_DR     DNA/CMC-EnSpm         (617)   2799    2729 2581400 *
   705   16.8  7.7  2.8  chr3              47525623 47525830 (15102659) + CryptonV-N5_DR    DNA/Crypton-V         16858  17075  (7462) 2581401  
   301   10.9  0.0  0.0  chr3              47525794 47525839 (15102650) C Zisupton-6_DR     DNA/Zisupton        (13135)   8981    8936 2581402 *
  3097    4.0  0.8  0.5  chr3              47526499 47526899 (15101590) C Copia-23_DR-LTR   LTR/Gypsy?             (35)    402       1 2581403  
   440   14.1  0.0  1.3  chr3              47526904 47526982 (15101507) + TZF28B            DNA/TcMar-Tc1             2     79  (1535) 2581404 *
  8124   10.4  8.7  1.6  chr3              47526956 47528272 (15100217) C TZF28B            DNA/TcMar-Tc1         (204)   1410       1 2581405  
   671   12.6 42.5  0.0  chr3              47528628 47528794 (15099695) C HERO-4_DR         LINE/R2-Hero            (5)    804     567 2581406  
   207   21.3  8.5  0.0  chr3              47529754 47529800 (15098689) + Harbinger-N27_DR  DNA/PIF-Harbinger?       45     95   (125) 2581407  
  1118   24.7  1.0  0.0  chr3              47529833 47530121 (15098368) + HarbingerN7_DR    DNA/PIF-Harbinger        33    324   (154) 2581408  
  1031   17.2  7.4  1.2  chr3              47530122 47530351 (15098138) C DIRS-10_DR        LTR/DIRS                (0)   5763    5520 2581409  
  3280   13.1  7.0  0.5  chr3              47530352 47530896 (15097593) C DIRS-10_DR        LTR/DIRS             (4874)    889     310 2581410  
  6227    3.7  3.7  0.0  chr3              47530902 47531659 (15096830) + DNA2-2_DR         DNA                       1    786     (0) 2581411  
  1237   16.8  2.5  7.3  chr3              47531666 47531979 (15096510) C DIRS-10_DR        LTR/DIRS             (5459)    304       5 2581410  
   260   27.8  0.9  3.9  chr3              47532713 47532817 (15095672) C EnSpm-7_DR        DNA/CMC-EnSpm        (3831)   7203    7102 2581412  
   224   26.3  0.0  0.0  chr3              47532752 47532827 (15095662) + Polinton-1_DR     DNA/Maverick          17600  17675   (810) 2581413 *
  4616    8.6  0.1  1.5  chr3              47533014 47533674 (15094815) C LTR-15_DR         LTR                     (0)    670      19 2581414  
   505   19.4  8.9  0.0  chr3              47533732 47533855 (15094634) + ANGEL             DNA/Kolobok              12    146   (163) 2581415  
  1484   13.1 18.9  0.0  chr3              47533856 47534115 (15094374) + TDR2              DNA/TcMar-Tc1             1    309   (628) 2581416  
  4835    4.1  0.0  1.9  chr3              47534244 47534840 (15093649) + DIRS-4N2_DR       LTR/Ngaro              5405   5990     (0) 2581417  
   646   14.3  0.9  0.0  chr3              47535142 47535246 (15093243) + Merlin-N2_DR      DNA/Merlin              511    616   (125) 2581418  
   478   25.7  5.7  2.2  chr3              47535241 47535415 (15093074) + HE2_DR            SINE/tRNA-V-RTE         163    343    (20) 2581419 *
   677   20.0  2.6  1.3  chr3              47535265 47535284 (15093205) C TDR17B            DNA/Sola-1            (968)    578     425 2581420  
   823   16.7  0.0  0.0  chr3              47535285 47535416 (15093073) C DNA7-N2_DR        DNA/hAT-hAT6          (438)   1576    1445 2581421  
  1332   10.4  0.8  6.9  chr3              47535417 47535663 (15092826) + TDR17             DNA/Sola-1               15    247     (1) 2581422  
   242   20.6  1.5  0.0  chr3              47535665 47535732 (15092757) C piggyBac-N18_DR   DNA/PiggyBac          (477)    177     109 2581423  
  3994   16.7  4.6  1.8  chr3              47535839 47536581 (15091908) + TDR13B            DNA                       1    763     (0) 2581424  
   304   19.3 14.2  3.4  chr3              47537577 47537710 (15090779) C ANGEL             DNA/Kolobok            (72)    237      90 2581425  
   487   11.8  0.0  0.0  chr3              47537724 47537791 (15090698) + Mariner-N7_DR     DNA/TcMar                 1     68   (193) 2581426  
  4115    6.5  0.9  3.7  chr3              47537802 47538408 (15090081) C Rex1-53_DR        LINE/Rex-Babar        (724)   2576    1485 2581427  
  1122    9.0  2.4  0.0  chr3              47538392 47538557 (15089932) + Mariner-N7_DR     DNA/TcMar                92    261     (0) 2581428 *
   277   21.6  3.2 17.4  chr3              47538583 47538772 (15089717) + ANGEL             DNA/Kolobok              74    240    (69) 2581429  
   989   17.5  9.7  6.5  chr3              47539197 47539496 (15088993) + ANGEL             DNA/Kolobok               1    309     (0) 2581430  
   224   26.8  1.1  1.1  chr3              47539429 47539515 (15088974) + CryptonV-N4_DR    DNA/Crypton-V         12125  12211  (1282) 2581431 *
   259   23.7  0.0  1.7  chr3              47539550 47539609 (15088880) C Kolobok-4_DR      DNA/Kolobok-T2       (3114)   3517    3459 2581432 *
   295    7.3  0.0  2.4  chr3              47539562 47539574 (15088915) C EnSpm-N13_DR      DNA/CMC-EnSpm       (13965)   8184    8173 2581433  
  1742    7.7  7.7  3.2  chr3              47539575 47539871 (15088618) C Mariner-N38_DR    DNA/TcMar-Tc1           (0)    547     238 2581434  
   245   18.3  4.1  2.7  chr3              47539604 47539632 (15088857) C MuDR-2_DR         DNA/MULE-MuDR        (5803)  18128   18057 2581435 *
   281   11.1  0.0  4.4  chr3              47539861 47539907 (15088582) C EnSpm-N13_DR      DNA/CMC-EnSpm       (14478)   7671    7627 2581433  
   233   21.5  0.0  5.4  chr3              47539864 47539922 (15088567) + Kolobok-4_DR      DNA/Kolobok-T2         3458   3513  (3118) 2581436 *
   254   15.8 10.5  0.0  chr3              47539875 47539931 (15088558) C Helitron-N2_DR    RC/Helitron          (1494)    969     907 2581437  
   940   18.9  6.0  0.0  chr3              47539955 47540187 (15088302) + TDR6              DNA                       2    248     (2) 2581438  
   533   21.1  3.2  0.6  chr3              47540460 47540615 (15087874) C DNA-N24_DR        DNA                     (2)    975     816 2581439  
  5575   13.7  6.1  4.8  chr3              47540616 47541739 (15086750) + Harbinger-4N1B_DR DNA/PIF-Harbinger         1   1138    (25) 2581440  
   296   16.8 24.1  0.8  chr3              47541748 47541855 (15086634) C DNA-N24_DR        DNA                   (326)    651     519 2581439  
   276   13.2  0.0  0.0  chr3              47541854 47541891 (15086598) C hAT-N64_DR        DNA/hAT-Ac           (1131)    458     421 2581441 *
  1416    8.6 11.6  0.0  chr3              47541895 47542126 (15086363) C hAT-N64_DR        DNA/hAT-Ac           (1328)    261       3 2581441  
   243   13.7  7.8  0.0  chr3              47542130 47542180 (15086309) + piggyBac-N2_DR    DNA/PiggyBac              1     55   (481) 2581442  
  1198   10.9  2.5  3.0  chr3              47542256 47542453 (15086036) + DNA8-10B_DR       DNA                      28    224     (1) 2581443  
  1732   10.9  1.8  0.7  chr3              47542455 47542730 (15085759) C HATN2_DR          DNA/hAT               (885)    334      56 2581444  
   559    9.0  0.0  2.3  chr3              47542713 47542848 (15085641) C Harbinger-N17_DR  DNA/PIF-Harbinger    (1222)    423     291 2581445 *
  1373   13.2 15.8  3.7  chr3              47542731 47542815 (15085674) C CryptonV-N5_DR    DNA/Crypton-V        (8874)  15663   15261 2581446  
   380    2.3  7.9  5.6  chr3              47542739 47542877 (15085612) + hAT-N39_DR        DNA/hAT-Tip100         1245   1386   (208) 2581447 *
   363   17.0  4.4  2.2  chr3              47542843 47542932 (15085557) + piggyBac-N2_DR    DNA/PiggyBac            260    351   (185) 2581448 *
   911    7.9 17.7  0.0  chr3              47543009 47543172 (15085317) + piggyBac-N2_DR    DNA/PiggyBac            344    536     (0) 2581449  
   290   21.0  0.0  3.2  chr3              47543120 47543183 (15085306) C EnSpm-N11_DR      DNA/CMC-EnSpm        (4935)    418     357 2581450 *
   340   26.7  0.0  0.0  chr3              47543532 47543617 (15084872) C DNA-N23_DR        DNA                   (312)     86       1 2581451  
   559   15.8  0.8  4.1  chr3              47543618 47543740 (15084749) C Kolobok-N14_DR    DNA/Kolobok-T2?       (260)    159      41 2581452 *
  4670   10.4 29.6  0.1  chr3              47543739 47544684 (15083805) C TC1DR3            DNA/TcMar-Tc1           (0)   1225       1 2581453  
   450   19.8 13.6  2.9  chr3              47545834 47545958 (15082531) C DNA2-2B_DR        DNA                     (0)    929     792 2581454  
  1947   11.9  4.6  0.3  chr3              47545987 47546289 (15082200) C DNA2-2B_DR        DNA                   (535)    394      79 2581454  
  3758   11.2 10.8  1.1  chr3              47546317 47547000 (15081489) + DNA-X-4_DR        DNA                     492   1241     (4) 2581455  
   643   19.4  0.8  0.0  chr3              47547277 47547400 (15081089) C Mariner-N5C_DR    DNA/TcMar            (4449)   3472    3348 2581456 *
  2186   14.2  3.4  0.8  chr3              47547297 47547650 (15080839) C SINE2-4_DR        SINE/tRNA-V-RTE         (3)    368       6 2581457  
   537   26.1  0.0  2.5  chr3              47547548 47547669 (15080820) C DNA6-6_DR         DNA                  (3285)   7996    7878 2581458 *
   504   22.6 14.5  2.4  chr3              47547668 47547853 (15080636) C DNA-X-6_DR        DNA                  (1120)    213       6 2581459 *
  1504   15.5 20.9  1.4  chr3              47548414 47548839 (15079650) C Tc1-1_DR          DNA/TcMar-Tc1           (0)   1625    1118 2581460  
   405   22.4  6.2  0.8  chr3              47548845 47549122 (15079367) C HAT1_DR           DNA/hAT-Ac           (2645)    647     384 2581461  
   345   21.1  1.1  0.0  chr3              47549060 47549154 (15079335) C EnSpm-N48_DR      DNA/CMC-EnSpm        (1622)   1956    1861 2581462 *
  1183    2.7  0.8  0.0  chr3              47549123 47549129 (15079360) + (TCTA)n           Simple_repeat             5    291     (0) 2581463 *
  2697   12.1 12.6  0.7  chr3              47549126 47549657 (15078832) + Mariner-N26_DRe   DNA/TcMar-ISRm11        339    933     (0) 2581464  
   264   13.3  0.0  7.3  chr3              47549726 47549798 (15078691) C Helitron-N3_DR    RC/Helitron           (218)   2798    2731 2581465 *
   429   10.5  0.8  0.0  chr3              47549746 47549878 (15078611) + (GA)n             Simple_repeat             1    134     (0) 2581466  
   240   11.5  1.2  2.5  chr3              47549815 47549894 (15078595) C DNA9-3_DR         DNA/MULE-MuDR?       (1937)   9442    9364 2581467 *
   564   16.4  0.0 20.8  chr3              47549879 47550083 (15078406) + hAT-N48B_DR       DNA/hAT-Ac             1317   1672   (468) 2581468  
   372   17.7  0.0  3.5  chr3              47549983 47550099 (15078390) + Zisupton-7_DR     DNA/Zisupton          11380  11492  (5590) 2581469 *
  2149   15.7  3.9  8.4  chr3              47550415 47550948 (15077541) + Mariner-N34_DR    DNA/TcMar-ISRm11         48    559   (553) 2581470  
   264    2.2  0.0  0.0  chr3              47550972 47551062 (15077427) + (TAAAA)n          Simple_repeat             5     95     (0) 2581471  
   217   11.5  1.7  1.7  chr3              47551158 47551272 (15077217) + (TAAA)n           Simple_repeat             1    115     (0) 2581472 *
   256    0.0  0.0  0.0  chr3              47551268 47551334 (15077155) + DNA-1-7_DR        DNA/PIF-Harbinger       678    744   (694) 2581473 *
   416    4.0  0.0  0.0  chr3              47551334 47551511 (15076978) + (TTAAA)n          Simple_repeat             1    178     (0) 2581474  
   270    5.6  0.0  0.0  chr3              47552273 47552308 (15076181) C TZF28B            DNA/TcMar-Tc1         (564)   1050    1015 2581475  
  1372    6.6 41.0  0.0  chr3              47552326 47552581 (15075908) C TZF28B            DNA/TcMar-Tc1         (916)    698     338 2581475  
   690   13.2  8.3 11.0  chr3              47553250 47553454 (15075035) + DNA11TA1_DR       DNA/CMC-EnSpm             1    200     (3) 2581476  
   944   17.9  2.4  0.0  chr3              47553471 47553638 (15074851) + Harbinger-N10_DR  DNA/PIF-Harbinger         1    172   (156) 2581477  
   212   17.6  3.2  8.5  chr3              47553733 47553794 (15074695) + ASAT_CY           Satellite                57    115   (147) 2581478  
   414   13.9  0.0  4.2  chr3              47553848 47553922 (15074567) C DNA-6-N1_DR       DNA                     (0)    708     637 2581479  
  2372    6.3 11.0  0.0  chr3              47553958 47554292 (15074197) C HarbingerN5_DR    DNA/PIF-Harbinger     (489)    372       1 2581480  
   215   14.3  0.0  0.0  chr3              47554415 47554449 (15074040) + Merlin-N3_DR      DNA/Merlin               59     93   (162) 2581481  
   448   13.3  1.2  1.2  chr3              47554460 47554543 (15073946) + Merlin-N3_DR      DNA/Merlin              170    253     (2) 2581482  
   973   11.0  0.6  7.6  chr3              47555676 47555843 (15072646) C hAT-N44B_DR       DNA/hAT-Tip100          (0)   1601    1445 2581483  
   892   13.0  2.9  0.0  chr3              47555850 47555987 (15072502) C hAT-N44B_DR       DNA/hAT-Tip100       (1453)    148       7 2581484  
  1409   15.6  3.4  3.4  chr3              47555997 47556261 (15072228) C TDR13C            DNA                   (344)    336      72 2581485  
   508   12.7  1.3  0.0  chr3              47556457 47556535 (15071954) C TDR13             DNA                   (692)     80       1 2581486  
  2762   13.3  1.1  4.0  chr3              47557848 47558309 (15070180) + L2-1_DR           LINE/L2                4080   4528   (457) 2581487  
   634    6.4 12.8  0.0  chr3              47558724 47558817 (15069672) C DNA-6-N9_DR       DNA                   (733)    426     321 2581488  
   219    6.5  0.0  0.0  chr3              47558813 47558843 (15069646) C DNA-6-N9_DR       DNA                  (1128)     31       1 2581488 *
   651   15.8  0.0  6.3  chr3              47558844 47558977 (15069512) + ANGEL             DNA/Kolobok             184    309     (0) 2581489  
   407   23.7  0.0  2.5  chr3              47558870 47558990 (15069499) + Merlin-2_DR       DNA/Merlin             7301   7418  (6503) 2581490 *
   263   13.8  1.7  3.2  chr3              47559678 47559741 (15068748) + DNA9-N1_DR        DNA/MULE-NOF           2296   2354  (2662) 2581491 *
   279   16.4  1.6  0.0  chr3              47559741 47559801 (15068688) + ANGEL             DNA/Kolobok             248    309     (0) 2581492 *
   313   12.1  1.7  0.0  chr3              47559748 47559805 (15068684) C EnSpm-17_DR       DNA/CMC-EnSpm        (6512)   2764    2706 2581493  
  1320    9.8  0.0  0.5  chr3              47559841 47560045 (15068444) + Mariner-N38_DR    DNA/TcMar-Tc1           344    547     (0) 2581494  
   326   15.2  0.0  0.0  chr3              47559999 47560057 (15068432) C Zisupton-6_DR     DNA/Zisupton        (13126)   8990    8932 2581495 *
   301   20.0  6.1  3.0  chr3              47560002 47560099 (15068390) C Helitron-N3_DR    RC/Helitron          (1433)   1583    1483 2581496 *
   461    6.6 13.2  0.0  chr3              47560399 47560474 (15068015) + Mariner-N38_DR    DNA/TcMar-Tc1           352    437   (110) 2581497  
   378    9.3 17.5  0.0  chr3              47560401 47560497 (15067992) + DNAX-25B_DR       DNA/Zisupton           1550   1663  (1875) 2581498 *
   327   16.5 10.2  0.0  chr3              47560475 47560521 (15067968) + CryptonV-N4_DR    DNA/Crypton-V          4806   4941  (8552) 2581499 *
   316   15.5  0.0  0.0  chr3              47560676 47560733 (15067756) C Merlin-1_DR       DNA/Merlin           (8810)   1717    1660 2581500  
   201    0.0  0.0  0.0  chr3              47560796 47560819 (15067670) + EnSpm-N48B_DR     DNA/CMC-EnSpm          1841   1864  (5095) 2581501  
   938    9.9  2.8  0.7  chr3              47560928 47561069 (15067420) + Kolobok-N1_DR     DNA/Kolobok-T2?         611    755    (44) 2581502  
   258   17.0  0.0  0.0  chr3              47561149 47561195 (15067294) + hAT-N21B_DR       DNA/hAT-Ac              705    751   (550) 2581503  
   224   22.3 10.3  2.9  chr3              47562174 47562270 (15066219) C EnSpm-N25_DR      DNA/CMC-EnSpm        (2978)   1708    1605 2581504 *
   229   18.9  9.4  0.0  chr3              47562250 47562261 (15066228) + DNA-6-N1_DR       DNA                      59    114   (592) 2581505  
   250   15.4  0.0  0.0  chr3              47562262 47562300 (15066189) C EnSpm-6N1_DR      DNA/CMC-EnSpm        (2434)   6802    6764 2581506 *
   363   21.4  0.0  0.0  chr3              47562288 47562357 (15066132) C hAT-N129_DR       DNA/hAT-Ac            (333)    431     362 2581507  
   506    1.7  0.0  1.7  chr3              47562731 47562789 (15065700) + Rex1-31_DRe       LINE/Rex-Babar         3058   3115   (418) 2581508  
   269    3.1  1.6  0.0  chr3              47562735 47562798 (15065691) C EnSpm-7_DR        DNA/CMC-EnSpm        (3880)   7154    7090 2581509 *
   396   21.2  0.0  1.9  chr3              47562900 47562911 (15065578) + EnSpm-22N2_DR     DNA/CMC-EnSpm          3240   3249  (2298) 2581510  
   702   13.8  0.8  0.0  chr3              47562912 47563034 (15065455) C DNA2-3_DR         DNA/Merlin              (0)   1245    1122 2581511 *
  1099   16.1  0.5  3.2  chr3              47563022 47563214 (15065275) C TDR13             DNA                   (582)    190       3 2581512  
   947   15.3  1.1  3.2  chr3              47563216 47563404 (15065085) C ANGEL             DNA/Kolobok           (124)    185       1 2581513  
   430   19.3  6.1  5.5  chr3              47563259 47563422 (15065067) C hAT-N134_DR       DNA/hAT?              (177)    888     724 2581514 *
   502   16.5  1.1  1.1  chr3              47563868 47563953 (15064536) + Kolobok-N5_DR     DNA/Kolobok-T2?           2     87   (398) 2581515  
  1237   15.5  3.3  2.0  chr3              47563954 47564197 (15064292) C LTR5B_DR          LTR                     (0)   1389    1143 2581516  
   604    9.1  0.0  2.3  chr3              47564180 47564269 (15064220) C DNA2-16_DR        DNA                  (9797)   8254    8167 2581517 *
  2117    9.5 12.2  0.6  chr3              47564192 47564519 (15063970) C SINE2-3_DR        SINE/tRNA-V-RTE         (2)    366       1 2581518  
   270   28.8  0.0  1.2  chr3              47564458 47564538 (15063951) + DNA7-N2_DR        DNA/hAT-hAT6           1639   1718   (296) 2581519 *
  1311    8.8  1.5  0.5  chr3              47564522 47564725 (15063764) C LTR5B_DR          LTR                   (230)   1159     954 2581520  
  2781   13.4  6.7  1.8  chr3              47564726 47565203 (15063286) + Harbinger-N12_DR  DNA/PIF-Harbinger         1    501   (201) 2581521  
  1128   10.7 45.0  0.7  chr3              47565225 47565535 (15062954) C LTR5B_DR          LTR                   (941)    448       1 2581520  
  1188   15.8 16.2  0.0  chr3              47565558 47565829 (15062660) + Kolobok-N5_DR     DNA/Kolobok-T2?         107    422    (63) 2581522  
  5939    8.3  5.2  0.3  chr3              47565836 47566703 (15061786) C hAT-32N1_DR       DNA/hAT-Charlie         (0)    933      24 2581523  
  1427   11.3  0.7  0.3  chr3              47566717 47566929 (15061560) C TDR19C            DNA/hAT-Charlie         (0)    396     120 2581524  
   207   27.6  9.2  7.0  chr3              47567168 47567405 (15061084) + Mariner-4_DR      DNA/TcMar-Tc1          1340   1582    (45) 2581525  
   252   18.5  1.9 10.0  chr3              47567500 47567607 (15060882) C EnSpm-N25_DR      DNA/CMC-EnSpm        (3866)    820     721 2581526  
  3138   16.7  2.3  2.8  chr3              47568273 47568919 (15059570) + DIRS-1-LTR_DR     LTR/Ngaro                11    620     (2) 2581527  
  1240    9.3 29.1  0.0  chr3              47569392 47569638 (15058851) C HE1_DR1           SINE/tRNA-V-RTE        (36)    366      48 2581528  
   201   17.1  2.9  0.0  chr3              47572462 47572496 (15055993) C BEL2-I_DR         LTR/Pao               (620)   5277    5242 2581529  
   219   16.9  2.1 12.8  chr3              47573346 47573440 (15055049) C Gypsy-231_DR-LTR  LTR/Gypsy             (686)    190     105 2581530  
   256   31.2  3.9  3.9  chr3              47574054 47574183 (15054306) + hAT-N66_DR        DNA/hAT-Charlie           3    132    (63) 2581531  
   668   13.9  0.1  0.1  chr3              47574958 47575068 (15053421) + DNA9-6_DR         DNA                    4509   4609  (3275) 2581532 *
   671    8.2  0.0  0.0  chr3              47574968 47575052 (15053437) C HE2_DR            SINE/tRNA-V-RTE        (48)    315     231 2581533  
   228    8.9  1.8  0.0  chr3              47575043 47575098 (15053391) C CryptonV-N5_DR    DNA/Crypton-V        (9192)  15345   15289 2581534 *
   664   20.2  0.0  2.5  chr3              47575053 47575089 (15053400) C DNA6-6_DR         DNA                  (6771)   4510    4392 2581535  
   207   22.8  3.3  5.1  chr3              47575578 47575637 (15052852) + CryptonV-N5_DR    DNA/Crypton-V          3006   3064 (21473) 2581536 *
   475   26.2  6.0  1.3  chr3              47575585 47575735 (15052754) C TDR19             DNA/hAT-Charlie       (211)    194      37 2581537  
  1949   15.1 21.4  0.6  chr3              47575794 47576233 (15052256) C TDR5              DNA/CMC-EnSpm           (0)    531       1 2581538  
   333   22.4  0.9  2.8  chr3              47576250 47576359 (15052130) C EnSpm-8_DR        DNA/CMC-EnSpm        (1496)   7945    7838 2581539  
   324   26.0  1.0  0.0  chr3              47576271 47576374 (15052115) C ANGEL             DNA/Kolobok            (36)    273     169 2581540 *
   244   28.0  7.2  0.0  chr3              47576360 47576374 (15052115) + hAT-N134_DR       DNA/hAT?                750    883   (182) 2581541 *
  1060   21.8 22.0  5.8  chr3              47576984 47577460 (15051029) + TDR13D            DNA                       1    553   (209) 2581542  
   753    6.9  4.2  1.6  chr3              47577461 47577578 (15050911) C HATN10B_DR        DNA/hAT-Ac              (0)    608     488 2581543  
  5159   13.6 15.1  3.7  chr3              47577584 47578682 (15049807) C DNA-8-11B_DR      DNA/hAT-Blackjack       (0)   1220       1 2581544  
   273   26.2  0.0 14.7  chr3              47578577 47578701 (15049788) + Helitron-1_DR     RC/Helitron            9245   9353 (16947) 2581545 *
   325    7.7 13.8  0.0  chr3              47578683 47578747 (15049742) C HATN10B_DR        DNA/hAT-Ac            (155)    453     380 2581543  
   446   13.6  0.0  0.0  chr3              47578782 47578847 (15049642) + TDR13D            DNA                     550    615   (147) 2581546  
  1433   10.3  0.0  0.0  chr3              47578848 47579065 (15049424) + hAT-N141_DR       DNA/hAT-Charlie           1    218   (187) 2581547  
   621   23.6  4.7  0.0  chr3              47579042 47579189 (15049300) + TDR13D            DNA                     608    762     (0) 2581548 *
   202   19.9  2.4  9.0  chr3              47580346 47580428 (15048061) + MuDR-2_DR         DNA/MULE-MuDR         15798  15875  (8058) 2581549 *
   293   13.9  0.0  7.7  chr3              47580369 47580389 (15048100) + Zisupton-6_DR     DNA/Zisupton           8926   8941 (13175) 2581550  
  1350    9.3 12.2 23.6  chr3              47580390 47580907 (15047582) C Mariner-N38_DR    DNA/TcMar-Tc1           (0)    547      78 2581551 *
  2745    5.4  0.6  0.6  chr3              47580906 47581259 (15047230) C Rex1-56_DR        LINE/Rex-Babar        (166)   1020     667 2581552  
   240   16.1  0.0  5.4  chr3              47581233 47581255 (15047234) + CryptonV-2_DR     DNA/Crypton-V         17858  17877  (3934) 2581553 *
   427    6.8  0.0  0.0  chr3              47581256 47581314 (15047175) + TDR17             DNA/Sola-1                2     60   (188) 2581554  
   331   14.9 17.1  2.2  chr3              47581315 47581367 (15047122) C CryptonV-2_DR     DNA/Crypton-V        (3705)  18101   17973 2581555  
   730   12.7  1.5  3.1  chr3              47581374 47581503 (15046986) C Looper-N7_DR      DNA/Kolobok-T2        (887)    128       1 2581556  
   379    9.5  9.5  0.0  chr3              47581504 47581566 (15046923) C Rex1-56_DR        LINE/Rex-Babar        (671)    515     447 2581557  
   247   18.0  9.0  7.6  chr3              47581717 47581794 (15046695) C BEL-56_DRe-I      LTR/Pao              (2786)   3878    3800 2581558  
  1840   12.8  0.7  0.3  chr3              47581875 47582157 (15046332) C L2-5_DRe          LINE/L2                 (0)   2227    1944 2581559  
   339   14.1  4.0  4.0  chr3              47584050 47584123 (15044366) C LOOPERN6B_DR      DNA/Kolobok-T2?        (98)    698     625 2581560  
  2549   12.5  1.1  6.0  chr3              47584219 47584650 (15043839) + Ginger2-N1_DR     DNA/Ginger-2              1    412   (213) 2581561  
  1612   18.7  6.4  1.9  chr3              47584651 47585059 (15043430) C HATN1_DR          DNA/hAT                 (0)    427       1 2581562  
   985   15.7  3.7  2.3  chr3              47585063 47585277 (15043212) + Ginger2-N1_DR     DNA/Ginger-2            408    625     (0) 2581563  
   237   10.3  0.0  0.0  chr3              47585434 47585472 (15043017) C EnSpm-N59_DR      DNA/CMC-EnSpm?       (1675)   1994    1956 2581564  
   303   17.6  0.0  0.0  chr3              47585480 47585530 (15042959) + Gypsy124-I_DR     LTR/Gypsy              5149   5199     (1) 2581565  
   214    0.0  0.0  0.0  chr3              47585537 47585562 (15042927) + Gypsy124-LTR_DR   LTR/Gypsy               562    587    (36) 2581565 *
   990    9.6  0.0  0.7  chr3              47585561 47585697 (15042792) C DNA25TWA2_DR      DNA                   (222)    580     445 2581566  
   235   23.2  2.9  0.0  chr3              47585637 47585705 (15042784) + EnSpm-9_DR        DNA/CMC-EnSpm          1012   1082  (7538) 2581567 *
   566   12.6  2.3  0.0  chr3              47585693 47585779 (15042710) C DNA25TWA2_DR      DNA                   (711)     91       3 2581566  
   239   20.0  3.0  3.0  chr3              47585721 47585787 (15042702) + EnSpm-N10_DR      DNA/CMC-EnSpm          4072   4138  (5170) 2581568 *
   422   11.6  1.4  0.0  chr3              47585778 47585846 (15042643) + TDR20             DNA/Merlin              170    239     (0) 2581569  
   403   15.0  1.2  1.2  chr3              47585847 47585858 (15042631) C EnSpm-N59_DR      DNA/CMC-EnSpm?       (1856)   1813    1733 2581564 *
  1722   15.2  0.4  0.0  chr3              47585858 47586133 (15042356) + Harbinger-N13_DR  DNA/PIF-Harbinger        47    323     (1) 2581570  
   233    6.7  0.0  0.0  chr3              47586108 47586137 (15042352) C hAT-5_DR          DNA/hAT-Charlie      (2274)    222     193 2581571 *
  2559   14.4  2.9  4.6  chr3              47586135 47586644 (15041845) C LOOPERN6B_DR      DNA/Kolobok-T2?       (294)    502       1 2581560  
   251   24.3  0.0  6.3  chr3              47586926 47587026 (15041463) + EnSpm-9_DR        DNA/CMC-EnSpm          1004   1098  (7522) 2581572  
   204   25.3  3.7  5.6  chr3              47586932 47587040 (15041449) + hAT-N48C_DR       DNA/hAT-Ac             1340   1446   (853) 2581573 *
   619   20.6  0.7  1.4  chr3              47587415 47587562 (15040927) C hAT-N168B_DR      DNA/hAT-Charlie       (167)    488     342 2581574  
   505   26.7  0.8 11.2  chr3              47587563 47587679 (15040810) + piggyBac-N13B_DR  DNA/PiggyBac            761   1000   (401) 2581575  
   466   21.3  8.3  0.0  chr3              47587734 47587840 (15040649) + HATN8_DR          DNA/Zisupton             30    145   (110) 2581576  
  1748   14.1 14.5  1.2  chr3              47587841 47588199 (15040290) + DNA-2-2_DR        DNA                       1    406     (1) 2581577  
   310   27.0  4.5  0.0  chr3              47588238 47588326 (15040163) + HATN8_DR          DNA/Zisupton            163    255     (0) 2581578  
   322   18.3  1.7  0.0  chr3              47588670 47588729 (15039760) C EnSpm-N5_DR       DNA/CMC-EnSpm          (29)    261     201 2581579  
  2268   14.1  4.8  0.0  chr3              47588733 47589087 (15039402) C HarbingerN6_DR    DNA/PIF-Harbinger      (21)    372       1 2581580  
   564   19.5 14.2  0.6  chr3              47589140 47589294 (15039195) C Harbinger-N32_DR  DNA/PIF-Harbinger       (0)    406     231 2581581  
  4752   13.7  3.8  1.6  chr3              47589295 47590093 (15038396) + DNA-X-2_DR        DNA                       1    816     (0) 2581582  
   349   19.4 12.4  1.7  chr3              47590120 47590224 (15038265) C Harbinger-N32_DR  DNA/PIF-Harbinger     (206)    200      85 2581581  
   276   30.8  2.5  4.2  chr3              47590295 47590416 (15038073) + hAT-N58B_DR       DNA/hAT-Ac              168    287   (504) 2581583  
   386   15.7  8.1 10.4  chr3              47590934 47591082 (15037407) C EnSpm-N7_DR       DNA/CMC-EnSpm        (1911)    211      98 2581584  
   619   14.0  0.9  2.1  chr3              47591095 47591192 (15037297) C TDR13             DNA                   (602)    170      76 2581585  
   394   10.5  0.0  0.0  chr3              47591193 47591249 (15037240) C hAT-N38_DR        DNA/hAT-hAT6            (0)   1029     973 2581586 *
  3266   14.4  6.4  1.9  chr3              47591248 47591843 (15036646) C hAT-N38_DR        DNA/hAT-hAT6          (406)    623       2 2581586  
   602    8.6  0.0  0.0  chr3              47591845 47591925 (15036564) C TDR13             DNA                   (691)     81       1 2581587  
   307   15.8  0.0  0.0  chr3              47591926 47591974 (15036515) + L2-1B_DR          LINE/L2                 957   1005     (3) 2581588 *
   628   18.2  3.4  0.0  chr3              47591956 47592103 (15036386) C DNAX-19_DR        DNA                   (285)    154       2 2581589  
   273   21.1  1.1 10.3  chr3              47592023 47592117 (15036372) + DNAX-19_DR        DNA                     353    439     (0) 2581590 *
   212   18.4  0.0  0.0  chr3              47592212 47592249 (15036240) C hAT-N35B_DR       DNA/hAT-Ac            (405)   1207    1170 2581591  
   212    9.4  0.0  0.0  chr3              47592600 47592631 (15035858) C DNA-N45_DR        DNA/CMC-EnSpm         (358)    355     324 2581592  
  4597    4.7  1.2  0.2  chr3              47593421 47593999 (15034490) + piggyBac-N5C_DR   DNA/PiggyBac?             1    585  (1726) 2581593  
  1513   11.2  5.0  3.4  chr3              47594212 47594469 (15034020) + Harbinger-1N1_DR  DNA/PIF-Harbinger         1    262  (1395) 2581594  
   330    7.7  0.0  0.0  chr3              47594462 47594513 (15033976) C L1-92_DR          LINE/L1              (5487)     52       1 2581595 *
  3706    8.3  6.1  5.8  chr3              47594468 47595090 (15033399) C Kolobok-1N3_DR    DNA/Kolobok-T2          (0)   1067     443 2581596  
   780   18.3  1.8  0.0  chr3              47595103 47595266 (15033223) + Harbinger-N31_DR  DNA/PIF-Harbinger        44    210   (475) 2581597 *
  1561    8.1  8.8  0.7  chr3              47595255 47595515 (15032974) + TE-X-11_DR        Unknown                1925   2206     (0) 2581598  
   822   13.1  5.5  3.8  chr3              47595515 47595696 (15032793) + Harbinger-N31_DR  DNA/PIF-Harbinger       213    397   (288) 2581599 *
   668   15.8  6.2  4.9  chr3              47595555 47595714 (15032775) C DNA-8-9_DR        DNA/hAT-Ac           (2814)    905     744 2581600 *
   482    8.0  1.3  0.0  chr3              47595753 47595827 (15032662) C hAT-N126B_DR      DNA/hAT-Ac            (228)    372     297 2581601  
  4660   11.2 10.3  2.8  chr3              47595830 47596701 (15031788) C hAT-N185B_DR      DNA/hAT?                (0)   1356     421 2581602  
   284   25.9  7.5  9.5  chr3              47596662 47596704 (15031785) C DNA7-N2_DR        DNA/hAT-hAT6         (1586)    428     390 2581603 *
 10231    3.2  0.9  0.1  chr3              47596705 47597905 (15030584) C Harbinger-N11_DR  DNA/PIF-Harbinger       (0)   1211       1 2581604  
   235   12.5  4.0  4.0  chr3              47597862 47597911 (15030578) + DNA-8-29_DR       DNA/hAT-Tip100          324    373   (647) 2581605 *
   837   16.2  3.5 11.7  chr3              47597882 47597905 (15030584) C EnSpm-N44_DR      DNA/CMC-EnSpm        (7453)   1199    1016 2581606  
  1241   10.4  0.0  1.2  chr3              47597906 47598080 (15030409) C hAT-N185B_DR      DNA/hAT?             (1183)    173       1 2581602  
   386   13.7  2.2  1.8  chr3              47598083 47598171 (15030318) C hAT-N126B_DR      DNA/hAT-Ac            (138)    283     191 2581601  
   312   10.7  0.9  1.5  chr3              47598227 47598292 (15030197) + hAT-N48C_DR       DNA/hAT-Ac             1691   1745   (554) 2581607  
   261   14.5  3.2  0.0  chr3              47598241 47598302 (15030187) + hAT-2n1_DR        DNA/hAT-Charlie        1093   1156    (54) 2581608 *
   594   20.7  4.3  0.7  chr3              47598287 47598427 (15030062) C IS3EU-4_DR        DNA/IS3EU            (4648)  10381   10236 2581609  
   219   19.0  1.2  5.0  chr3              47598303 47598323 (15030166) + Polinton-1N1_DR   DNA/Maverick            969   1048 (14421) 2581610 *
  1151   20.9  2.0  2.7  chr3              47598464 47598758 (15029731) C CryptonV-3_DR     DNA/Crypton-V       (23160)    293       1 2581611  
   386   23.1  1.6  1.6  chr3              47599354 47599476 (15029013) + DNAX-16_DR        DNA                      37    159   (264) 2581612  
  4729    8.7  5.4  3.8  chr3              47599527 47600301 (15028188) C hAT-32N1_DR       DNA/hAT-Charlie         (0)    933     147 2581613  
   250   25.5  0.0  6.8  chr3              47600276 47600401 (15028088) + Kolobok-N7_DR     DNA/Kolobok-T2          477    594   (582) 2581614 *
  3139    8.8  3.8  1.4  chr3              47600300 47600773 (15027716) C hAT-N203_DR       DNA/hAT-Tip100       (3990)   1551    1067 2581615  
   948    5.3  6.1  0.0  chr3              47600774 47600904 (15027585) C hAT-32N1_DR       DNA/hAT-Charlie       (794)    139       1 2581613  
  5627   10.2  1.4 10.8  chr3              47600910 47601919 (15026570) C TDR2              DNA/TcMar-Tc1           (8)    929       6 2581616  
   247    8.6  0.0  0.0  chr3              47601920 47601954 (15026535) + EnSpm-3N1_DR      DNA/CMC-EnSpm            26     60   (123) 2581617  
   367   18.1  0.0  2.8  chr3              47601974 47602047 (15026442) + DNAX-16_DR        DNA                     352    423     (0) 2581618  
   218   24.1  0.0 22.8  chr3              47602070 47602182 (15026307) + Mariner-N16_DR    DNA/TcMar-Tc1             1     92   (508) 2581619  
   930   26.4  2.9 14.0  chr3              47602217 47602234 (15026255) C DNA8-23_DR        DNA                  (1708)   5031    4977 2581620  
  1019   14.7  3.2  1.1  chr3              47602235 47602420 (15026069) + TDR17B            DNA/Sola-1              412    601   (945) 2581621  
   930   26.4  2.9 14.0  chr3              47602421 47602437 (15026052) C DNA8-23_DR        DNA                  (1763)   4976    4925 2581620  
  1683   13.8  1.1  2.1  chr3              47602438 47602719 (15025770) C L2-5_DRe          LINE/L2                 (0)   2227    1949 2581622  
   930   26.4  2.9 14.0  chr3              47602720 47602856 (15025633) C DNA8-23_DR        DNA                  (1708)   4924    4472 2581620  
   809   16.0  0.0  4.2  chr3              47602731 47602880 (15025609) C DIRS-1E-LTR_DR    LTR/Ngaro             (346)    344     201 2581623 *
  1078   21.5  4.5 11.5  chr3              47602943 47603342 (15025147) C Mariner-N16_DR    DNA/TcMar-Tc1          (88)    512     138 2581624  
   914   11.4  4.9  2.0  chr3              47603390 47603532 (15024957) C SINE3-1a          SINE/5S-Deu-L2         (40)    530     384 2581625  
  3619   15.7  4.2  1.8  chr3              47603534 47604196 (15024293) C TDR8D             DNA                     (0)    679       1 2581626  
  1939   16.8  6.7  1.1  chr3              47604199 47604559 (15023930) C SINE3-1a          SINE/5S-Deu-L2        (185)    385       5 2581625  
   207   20.0  3.9  3.9  chr3              47605102 47605153 (15023336) + IS3EU-3_DR        DNA/IS3EU              2755   2806  (6880) 2581627  
   208   21.6  0.0  3.1  chr3              47605795 47605861 (15022628) + MuDR-2_DR         DNA/MULE-MuDR         18059  18123  (5810) 2581628 *
   295    5.4  0.0  0.0  chr3              47605823 47605859 (15022630) C Zisupton-6_DR     DNA/Zisupton        (13140)   8976    8940 2581629  
  2785   15.8  3.5 28.1  chr3              47605888 47606980 (15021509) + Kolobok-1N3_DR    DNA/Kolobok-T2            1    883   (184) 2581630  
   331   21.3  0.0  3.2  chr3              47607295 47607391 (15021098) C Kolobok-N3_DR     DNA/Kolobok-T2?         (8)    362     269 2581631  
  1150   19.0 15.3  0.0  chr3              47607517 47607790 (15020699) + EnSpm-N6_DR       DNA/CMC-EnSpm?           31    346     (0) 2581632  
   253    5.1  0.0  0.0  chr3              47608081 47608139 (15020350) + hAT-10_DR         DNA/hAT-Tip100          117    175  (4305) 2581633 *
   560    6.7  0.0  4.5  chr3              47608090 47608548 (15019941) + (TTTA)n           Simple_repeat             1    438     (0) 2581634  
   201   18.0  0.0  2.6  chr3              47608482 47608561 (15019928) + KenoDr1           LINE/L1-Tx1            5600   5677   (116) 2581635 *
   791   17.5  1.2  0.6  chr3              47608552 47608712 (15019777) C Kolobok-N1_DR     DNA/Kolobok-T2?        (75)    724     563 2581636  
   241   19.1  1.8 23.3  chr3              47608721 47608829 (15019660) C CryptonV-1_DR     DNA/Crypton-V       (15178)   2695    2606 2581637 *
  2291   11.8  5.9  1.9  chr3              47608733 47609086 (15019403) C SINE2-3_DR        SINE/tRNA-V-RTE         (0)    368       1 2581638  
   699   15.8  0.0  6.0  chr3              47608964 47609104 (15019385) C DNA2-16_DR        DNA                  (9891)   8160    8028 2581620 *
   260   24.7  6.4  1.2  chr3              47609038 47609115 (15019374) C EnSpm-N44_DR      DNA/CMC-EnSpm        (3181)   5471    5390 2581639 *
   265   13.1  0.0  2.2  chr3              47609102 47609148 (15019341) + Kolobok-N1_DR     DNA/Kolobok-T2?         256    301   (498) 2581640  
  1702    9.9 16.2  3.7  chr3              47609153 47609467 (15019022) C hAT-N51_DR        DNA/hAT-Ac             (15)    353       1 2581641  
   363   23.5  2.9  0.9  chr3              47609471 47609573 (15018916) C Kolobok-N1_DR     DNA/Kolobok-T2?       (296)    503     399 2581642  
  1543    9.6  1.7  1.7  chr3              47609601 47609833 (15018656) + CryptonV-N3_DR    DNA/Crypton-V         18634  18866  (1797) 2581643  
   462   17.6  1.1  3.3  chr3              47609819 47609912 (15018577) + Kolobok-N1_DR     DNA/Kolobok-T2?         419    510   (289) 2581644 *
   223   25.3  0.0 20.2  chr3              47609868 47609986 (15018503) C DNA-X-3_DR        DNA                   (982)    492     394 2581645 *
  2126   11.8  6.0  3.3  chr3              47609910 47610261 (15018228) C SINE2-4_DR        SINE/tRNA-V-RTE         (5)    366       6 2581646  
   603   21.7  2.7  2.0  chr3              47610133 47610278 (15018211) C EnSpm-N11_DR      DNA/CMC-EnSpm        (3653)   1700    1554 2581647 *
   507   22.0  2.6  2.6  chr3              47610247 47610400 (15018089) + Kolobok-N1_DR     DNA/Kolobok-T2?         476    629   (170) 2581648 *
  2084   18.2 10.0 10.9  chr3              47610409 47610538 (15017951) + ENSPM-6_DR        DNA/CMC-EnSpm         27043  27941  (4675) 2581649  
  3386   10.5  5.0 13.4  chr3              47610539 47611394 (15017095) C DNA-1-7_DR        DNA/PIF-Harbinger     (621)    817      25 2581650  
  2084   18.2 10.0 10.9  chr3              47611395 47611405 (15017084) + ENSPM-6_DR        DNA/CMC-EnSpm         27942  28031  (4585) 2581649  
  5341   11.6 14.0  4.1  chr3              47614202 47615389 (15013100) C hAT-N21B_DR       DNA/hAT-Ac              (0)   1301       1 2581651  
   731   22.4 29.4  0.3  chr3              47615472 47615568 (15012921) C DNA-1-3B_DR       DNA                     (0)    763     382 2581652  
   821   17.6 10.1  2.8  chr3              47615569 47615767 (15012722) C DNA-1-3_DR        DNA/PIF-Harbinger     (193)    644     432 2581653  
  1919   14.7  8.8  3.2  chr3              47615785 47616136 (15012353) + TDR13B            DNA                     393    763     (0) 2581654  
   362   21.0  0.0 11.5  chr3              47616151 47616247 (15012242) C DNA-1-3B_DR       DNA                   (676)     87       1 2581652 *
  1346   20.8  0.7  2.7  chr3              47616244 47616544 (15011945) + hAT-N123_DR       DNA/hAT-Ac                4    298   (596) 2581655  
  2123    7.3  9.5  0.0  chr3              47616643 47616958 (15011531) + EnSpm-N6_DR       DNA/CMC-EnSpm?            1    346     (0) 2581656  
   590   21.0 18.5  0.0  chr3              47616959 47617117 (15011372) + hAT-N123_DR       DNA/hAT-Ac              302    490   (404) 2581657  
   609   14.5  5.9  0.8  chr3              47617139 47617256 (15011233) C Kolobok-N10B_DR   DNA/Kolobok            (78)    193      70 2581658  
   496   26.8  0.0  1.3  chr3              47617308 47617328 (15011161) C DNA2-16_DR        DNA                  (6643)  11408   11390 2581659  
  1178   17.6  5.4  1.1  chr3              47617329 47617587 (15010902) + Kolobok-N10B_DR   DNA/Kolobok               1    270     (1) 2581660  
   243    8.8  0.0  0.0  chr3              47618599 47618632 (15009857) + TDR20             DNA/Merlin              205    238     (1) 2581661  
   363    7.1  0.0  0.0  chr3              47618701 47618784 (15009705) C DNA-1-7_DR        DNA/PIF-Harbinger     (687)    751     668 2581662 *
   657   14.4  0.0  0.0  chr3              47618710 47618931 (15009558) + (TTA)n            Simple_repeat             1    222     (0) 2581663  
   236    3.7  0.0  0.0  chr3              47618887 47618940 (15009549) + DNA-6-N2_DR       DNA                     786    839  (4217) 2581664 *
   309   14.8 26.1  0.0  chr3              47619033 47619120 (15009369) + ERV1-5_DR-I       LTR/ERV1               4226   4336   (713) 2581665 *
   351   13.0  1.4  0.0  chr3              47619058 47619124 (15009365) + hAT-N32E_DR       DNA/hAT-Charlie          60    127   (389) 2581666  
  1938    9.7 15.4  1.6  chr3              47619125 47619513 (15008976) + DNA15TA1_DR       DNA/CMC-EnSpm             1    442     (0) 2581667  
  1751   13.4 11.4  2.8  chr3              47619514 47619874 (15008615) + hAT-N32E_DR       DNA/hAT-Charlie         126    516     (0) 2581668  
  1776   11.1  3.3  2.3  chr3              47619933 47620237 (15008252) C DNA15TA1_DR       DNA/CMC-EnSpm         (133)    309       2 2581669  
   244   21.0  5.9  4.7  chr3              47620247 47620331 (15008158) + DNA-2-4_DR        DNA                     431    516   (883) 2581670 *
  2283    8.8  9.3  3.3  chr3              47620328 47620787 (15007702) C Mariner-N38_DR    DNA/TcMar-Tc1          (60)    487       1 2581671  
   210   16.4 20.0  2.3  chr3              47620721 47620795 (15007694) + Helitron-N3B_DR   RC/Helitron            5590   5677   (927) 2581672 *
   213   11.4  0.0  0.0  chr3              47620759 47620793 (15007696) + hAT-N202_DR       DNA/hAT-Tip100          485    519  (1366) 2581673  
   207   20.0  2.0  0.0  chr3              47620794 47620808 (15007681) C EnSpm-N13_DR      DNA/CMC-EnSpm       (14489)   7660    7610 2581674  
   332   17.9 30.4  1.0  chr3              47620813 47620970 (15007519) + piggyBac-N18_DR   DNA/PiggyBac            451    654     (0) 2581675  
   810   15.9  4.3  0.7  chr3              47622203 47622341 (15006148) C TDR13D            DNA                    (12)    750     607 2581676  
   788   15.6 17.9  5.6  chr3              47622388 47622611 (15005878) + Kolobok-N6_DR     DNA/Kolobok-T2?          29    278   (189) 2581677  
   545   19.1  3.1  0.8  chr3              47622693 47622819 (15005670) + hAT-N138_DR       DNA/hAT-Ac              613    742   (844) 2581678  
   211   21.8  1.4  5.7  chr3              47622950 47623022 (15005467) + DNA-N4_DR         DNA                     661    730   (312) 2581679  
   307   12.2  0.0 12.0  chr3              47623750 47623805 (15004684) + HATN13_DR         DNA/hAT-Ac                1     50  (1069) 2581680  
   295   18.9  1.3  8.6  chr3              47623806 47623816 (15004673) C DNA2-16_DR        DNA                  (3953)  14073   14029 2581681 *
  1600   10.6  3.2  2.1  chr3              47623811 47624081 (15004408) + hAT-N138_DR       DNA/hAT-Ac                5    278  (1308) 2581682  
  1091    8.5 10.5  1.0  chr3              47624082 47624271 (15004218) + hAT-N95_DR        DNA/hAT-Blackjack         1    208   (616) 2581683  
   920   11.4 68.9  0.3  chr3              47624497 47625104 (15003385) + Mariner-N27_DR    DNA/TcMar-ISRm11        147   1170    (16) 2581684  
   218   14.8  0.0  6.3  chr3              47625100 47625196 (15003293) + DIRS-8_DR         LTR/Ngaro              2610   2700  (3921) 2581685 *
   883    8.7 22.4  0.0  chr3              47625197 47625357 (15003132) + Mariner-N24_DR    DNA/TcMar-ISRm11          4    200  (1157) 2581686  
  5640    8.2  7.5  0.8  chr3              47625360 47626233 (15002256) C Mariner-N25_DR    DNA/TcMar-ISRm11        (0)    933       1 2581687  
  1051   11.5  0.5  6.0  chr3              47626235 47626428 (15002061) + Mariner-N24_DR    DNA/TcMar-ISRm11        202    385   (972) 2581688  
  3377    8.8  3.6  4.9  chr3              47626435 47626993 (15001496) + Mariner-N24_DR    DNA/TcMar-ISRm11        599   1150   (207) 2581689  
   469   17.1  1.6  0.0  chr3              47627587 47627709 (15000780) + Ginger1-N1_DR     DNA/Ginger-1           2257   2381   (277) 2581690 *
   656   16.6  0.0  0.0  chr3              47627613 47627751 (15000738) C Ginger1-N1_DR     DNA/Ginger-1         (2232)    426     288 2581691 *
  1024   18.0  0.0  0.0  chr3              47627628 47628124 (15000365) + (CAGA)n           Simple_repeat             1    497     (0) 2581692 *
  1224   23.5  9.7  1.2  chr3              47627654 47627825 (15000664) + Polinton-4_DR     DNA/Maverick          12315  12948  (7338) 2581693  
  1026    6.6  0.7  0.7  chr3              47627826 47627962 (15000527) + Ginger1-N1_DR     DNA/Ginger-1           2231   2367   (291) 2581694 *
  1077    7.7  0.0  8.3  chr3              47627867 47628222 (15000267) + (TAGA)n           Simple_repeat             1    460    (51) 2581695  
   842   15.2  0.0  0.0  chr3              47628223 47628386 (15000103) + (TGGA)n           Simple_repeat             2    165     (0) 2581696  
  1077    7.7  0.0  8.3  chr3              47628387 47628424 (15000065) + (TAGA)n           Simple_repeat           461    511     (0) 2581695  
  1224   23.5  9.7  1.2  chr3              47628425 47628451 (15000038) + Polinton-4_DR     DNA/Maverick          12949  13055  (7231) 2581693  
  1070    6.7  0.1  4.5  chr3              47628452 47628787 (14999702) + (TAGA)n           Simple_repeat             1    321     (0) 2581697  
   299   15.5  2.8  1.4  chr3              47628732 47628803 (14999686) C EnSpm-N61_DR      DNA/CMC-EnSpm        (1753)   2380    2308 2581698 *
  1180    9.5  2.5  4.6  chr3              47629661 47629858 (14998631) C DIRS-1-LTR_DR     LTR/Ngaro               (1)    621     428 2581699  
  2009   14.3 10.6  4.9  chr3              47629862 47630564 (14997925) C DIRS-1E-LTR_DR    LTR/Ngaro             (122)    568       1 2581700  
   394   15.0 12.6  0.0  chr3              47631373 47631499 (14996990) + Polinton-4_DR     DNA/Maverick          12551  12693  (7594) 2581701 *
   784   21.3  0.9 14.1  chr3              47631390 47631783 (14996706) + (TGGA)n           Simple_repeat             1    342     (0) 2581702 *
   838   15.1 13.9  3.7  chr3              47631724 47631984 (14996505) + Polinton-4_DR     DNA/Maverick          12410  12695  (7592) 2581703 *
   859   12.2  1.0 14.1  chr3              47631853 47632232 (14996257) + (TGGA)n           Simple_repeat             1    330     (0) 2581704  
   318   23.4  1.4 27.3  chr3              47632088 47632446 (14996043) + Polinton-4_DR     DNA/Maverick          12411  12696  (7591) 2581705 *
  1095   23.9  0.7 11.6  chr3              47632277 47632685 (14995804) + (TGGA)n           Simple_repeat             1    459     (0) 2581706  
   285   27.2  0.9  2.9  chr3              47632686 47632791 (14995698) + Polinton-4_DR     DNA/Maverick          12576  12679  (7608) 2581707  
  1303    7.2  2.1 11.6  chr3              47634363 47634691 (14993798) + L1-58_DR          LINE/L1                1548   1848     (2) 2581708  
   246    0.0  0.0  0.0  chr3              47634701 47634755 (14993734) + DNA-1-7_DR        DNA/PIF-Harbinger       693    747   (691) 2581709 *
   883   12.6 25.1  0.0  chr3              47634752 47634949 (14993540) + DNA15TA1_DR       DNA/CMC-EnSpm            56    303   (139) 2581710  
  1820    9.7  2.9  3.2  chr3              47634950 47635258 (14993231) + DNA15TA1_DR       DNA/CMC-EnSpm             1    308   (134) 2581711  
  1490   12.6  2.2  0.0  chr3              47636767 47636989 (14991500) + DNA-2-2_DR        DNA                     132    359    (48) 2581712  
  1268   14.5 18.7  0.6  chr3              47637100 47637383 (14991106) C HE1_DR1           SINE/tRNA-V-RTE        (65)    337       3 2581713  
   263   29.7  0.0  7.0  chr3              47637323 47637398 (14991091) C DIRS-N4_DR        LTR/Ngaro             (359)   5437    5367 2581714 *
   233   17.0  6.6 17.3  chr3              47638053 47638173 (14990316) + EnSpm-9_DR        DNA/CMC-EnSpm           678    775  (7845) 2581715  
  2551    7.7  7.9  1.1  chr3              47638574 47638980 (14989509) + Mariner-N38_DR    DNA/TcMar-Tc1             5    438   (109) 2581716  
  1844    8.4  4.0 26.6  chr3              47638982 47639485 (14989004) C Merlin-N2_DR      DNA/Merlin              (1)    740     327 2581717  
  1606   15.2 40.6  0.3  chr3              47639515 47639962 (14988527) + Harbinger-N9_DR   DNA/PIF-Harbinger         1    628    (15) 2581718  
  1374   10.0 13.3  1.8  chr3              47639967 47640221 (14988268) C Merlin-N2_DR      DNA/Merlin            (456)    285       2 2581717  
   569   11.9  1.5 12.4  chr3              47640224 47640357 (14988132) + Helitron-N3_DR    RC/Helitron            1959   2079   (937) 2581719  
  1478   15.6  1.2  0.4  chr3              47640493 47640749 (14987740) + L2-13_DRe         LINE/L2                1223   1481   (393) 2581720  
   989   10.4  3.2  0.0  chr3              47640760 47640913 (14987576) + EnSpm-N45_DR      DNA/CMC-EnSpm            92    250     (1) 2581721  
  1084   18.9  1.9  3.9  chr3              47640930 47641138 (14987351) + Harbinger-N10_DR  DNA/PIF-Harbinger         2    206   (122) 2581722  
  3852    8.4  4.6  0.4  chr3              47641141 47641680 (14986809) C DNA-4-3_DR        DNA                     (0)   1421     859 2581723  
  3222    8.2  3.5  5.9  chr3              47641678 47642195 (14986294) + hAT-N189_DR       DNA/hAT-Tip100          366    871     (0) 2581724 *
  3565   14.7  6.9  6.5  chr3              47642220 47643064 (14985425) + LTR1_DR           LTR/Gypsy?                1    848     (0) 2581725  
  2351   14.8  6.4  0.9  chr3              47643098 47643521 (14984968) + TDR5              DNA/CMC-EnSpm            85    531     (0) 2581726  
  2321   14.7  7.8  0.9  chr3              47644169 47644581 (14983908) + DNA-1-11_DR       DNA                       2    442   (282) 2581727  
   217   14.8  2.5  5.1  chr3              47644723 47644843 (14983646) + DIRS-4N2_DR       LTR/Ngaro              1048   1165  (4825) 2581728  
   309   21.8 12.7  4.2  chr3              47644863 47644972 (14983517) C TDR19             DNA/hAT-Charlie       (253)    152      34 2581729  
   261    4.5  0.0  2.3  chr3              47645461 47645505 (14982984) C ERV1-N6-I_DR      LTR/ERV1             (1081)   3422    3379 2581730 *
   294    7.5  0.0  0.0  chr3              47645468 47645507 (14982982) + DNA9-3_DR         DNA/MULE-MuDR?         9480   9519  (1860) 2581731 *
  1476   14.4  1.7 13.0  chr3              47645505 47645536 (14982953) C EnSpm-22N2_DR     DNA/CMC-EnSpm        (1007)   4540    4290 2581732  
  2010    8.3  0.0  7.2  chr3              47645537 47645848 (14982641) + SINE2-3_DR        SINE/tRNA-V-RTE          78    368     (0) 2581733  
   372   22.1  2.6 11.1  chr3              47645751 47645867 (14982622) + CryptonV-N5_DR    DNA/Crypton-V          5457   5564 (18973) 2581734 *
   692    9.3  0.0  0.0  chr3              47645857 47645953 (14982536) + EnSpm-N34_DR      DNA/CMC-EnSpm           994   1090     (0) 2581735  
  1072   13.7  3.1  0.0  chr3              47647514 47647674 (14980815) C hAT-N85_DR        DNA/hAT-Charlie         (0)    194      29 2581736  
  3481   13.0  8.2  0.3  chr3              47647714 47648322 (14980167) + DNA-X-2_DR        DNA                       1    657   (159) 2581737  
   277   27.2  0.0  5.9  chr3              47648331 47648420 (14980069) C ENSPM-6_DR        DNA/CMC-EnSpm       (12950)  19666   19582 2581738 *
  1448    9.1  0.5  0.0  chr3              47648343 47648539 (14979950) + hATN-28_DRe       DNA/hAT-Charlie           6    203     (0) 2581739  
   632   14.2  1.0  0.0  chr3              47648540 47648651 (14979838) + DNA-X-2_DR        DNA                     718    815     (1) 2581740  
  1064   19.1 12.9  3.2  chr3              47648682 47648724 (14979765) C Merlin-1_DR       DNA/Merlin           (1950)   8577    8503 2581741  
  1511   15.1 20.9  0.5  chr3              47648725 47649030 (14979459) + SINE2-3_DR        SINE/tRNA-V-RTE           1    368     (0) 2581742  
  1132   22.7 24.2  1.1  chr3              47648777 47649226 (14979263) + Helitron-2_DR     RC/Helitron           23050  23602  (3810) 2581743 *
   685   22.2  4.9  1.6  chr3              47649072 47649254 (14979235) + EnSpm-N10_DR      DNA/CMC-EnSpm          3425   3613  (5695) 2581744 *
  1516   13.2  3.5 11.5  chr3              47649573 47649890 (14978599) C hAT-N152_DR       DNA/hAT-Blackjack       (0)    330      36 2581745  
   260   27.5  4.3  0.0  chr3              47649997 47650065 (14978424) + hAT-N177C_DR      DNA/hAT-Tip100          970   1041   (691) 2581746  
  1877    8.1  0.8  0.0  chr3              47651133 47651391 (14977098) C Mariner-N7_DR     DNA/TcMar               (0)    261       1 2581747  
   857   18.2  7.3  0.1  chr3              47651932 47652126 (14976363) C TDR19             DNA/hAT-Charlie       (136)    260       6 2581748  
   896   14.7  4.7  0.0  chr3              47652206 47652355 (14976134) C TDR3B             DNA/hAT-Charlie         (8)    185      29 2581749  
   240   29.9  9.2  2.7  chr3              47652243 47652383 (14976106) C ENSPM-6_DR        DNA/CMC-EnSpm       (10076)  22540   22391 2581750 *
   215   16.7  0.0  4.8  chr3              47652354 47652397 (14976092) + Harbinger-N31B_DR DNA/PIF-Harbinger       640    681     (0) 2581751 *
  1952   15.9  6.6  5.9  chr3              47652651 47653104 (14975385) + hAT-N139_DR       DNA/hAT-Tip100            1    457   (963) 2581752  
   416   22.7  0.9  5.6  chr3              47653391 47653502 (14974987) C Rex1-21_DRe       LINE/Rex-Babar        (224)   2545    2439 2581753  
   315   26.1 12.5  0.0  chr3              47653510 47653597 (14974892) + DNA-N19_DR        DNA                      95    193   (470) 2581754  
   535   22.1 10.7  1.1  chr3              47653602 47653770 (14974719) + DNA-N19_DR        DNA                     254    438   (225) 2581755  
  5094   11.2  5.2  0.2  chr3              47653908 47654671 (14973818) C DNA25TWA2_DR      DNA                     (0)    802       1 2581756  
  3038   15.2  8.0  3.0  chr3              47655086 47655751 (14972738) + LOOPERN4_DR       DNA/Kolobok-T2            3    700   (217) 2581757  
   313   21.6  1.1  4.5  chr3              47655741 47655756 (14972733) C Merlin-1_DR       DNA/Merlin           (1085)   9442    9430 2581758 *
  3255    4.1  0.0  0.0  chr3              47655757 47656148 (14972341) + DNA-AT-1_DR       DNA                       1    392     (0) 2581759  
   827   15.6  1.4  0.0  chr3              47656149 47656289 (14972200) + LOOPERN4_DR       DNA/Kolobok-T2          704    846    (71) 2581760  
   788   11.1  0.7  5.2  chr3              47656551 47656692 (14971797) C TZF28B            DNA/TcMar-Tc1           (0)   1614    1479 2581761  
  4375    6.9  0.0  0.2  chr3              47656695 47657249 (14971240) C TZF28B            DNA/TcMar-Tc1         (381)   1233     680 2581761  
  1936   10.8  0.3  6.6  chr3              47657248 47657585 (14970904) C TZF28B            DNA/TcMar-Tc1        (1242)    372      55 2581761 *
   495   16.7  1.1  1.1  chr3              47657581 47657671 (14970818) + Harbinger-4N1_DR  DNA/PIF-Harbinger       254    344   (677) 2581762 *
  1055   15.8  0.0  0.0  chr3              47657676 47657839 (14970650) + Harbinger-4N1C_DR DNA/PIF-Harbinger      1043   1206     (0) 2581763  
   303   20.3  5.1  0.0  chr3              47658417 47658475 (14970014) + hAT-N64_DR        DNA/hAT-Ac              390    451  (1138) 2581764  
   227   18.2  1.8  3.6  chr3              47658699 47658755 (14969734) + Merlin-1_DR       DNA/Merlin                5     60 (10467) 2581765  
   371   26.9 14.0  2.9  chr3              47658849 47659005 (14969484) C SINE3-1           SINE/5S-Deu-L2        (166)    424     251 2581766  
   510   18.7  2.7 14.5  chr3              47659048 47659284 (14969205) C hAT-N104_DR       DNA/hAT-Tip100        (319)    211      32 2581767  
  1481   16.2 10.3  0.6  chr3              47659291 47659581 (14968908) + TDR13             DNA                     454    772     (0) 2581768  
   467   31.8  2.6  5.8  chr3              47659585 47659851 (14968638) + TDR22             DNA                     149    407   (848) 2581769  
   385   14.3  4.9  4.9  chr3              47659860 47659940 (14968549) C DNA6-6_DR         DNA                  (3344)   7937    7857 2581770  
   708   17.2  4.4  6.2  chr3              47660218 47660397 (14968092) C TDR16             DNA/Merlin              (4)    309     133 2581771  
   614    5.9 35.7  2.7  chr3              47660418 47660557 (14967932) C TDR20             DNA/Merlin             (54)    185       1 2581772  
  1656   19.9  2.1  2.9  chr3              47660922 47661303 (14967186) C TDR13E            DNA                     (2)    678     300 2581773  
  1737   16.8  3.8  0.9  chr3              47661338 47661655 (14966834) C Harbinger-8N1_DR  DNA/PIF-Harbinger       (0)    555     229 2581774  
  2910    7.1  8.5  0.2  chr3              47661684 47662105 (14966384) C Rex1-40_DRe       LINE/Rex-Babar         (17)   3332    2876 2581775  
   374    9.8 15.2  0.0  chr3              47662109 47662183 (14966306) C Harbinger-8N1_DR  DNA/PIF-Harbinger     (380)    168      87 2581774 *
  1937    7.2 13.3  0.9  chr3              47662171 47662479 (14966010) C DNA-2-16_DR       DNA/CMC-EnSpm         (625)   1087     741 2581776  
  1589   10.5  0.0  3.1  chr3              47662480 47662715 (14965774) C DNA-2-16_DR       DNA/CMC-EnSpm        (1482)    230       2 2581777  
   310   18.8  0.0  0.0  chr3              47662716 47662779 (14965710) + TDR25             DNA/hAT-Charlie         519    582    (29) 2581778  
  1890   14.0  6.4  3.1  chr3              47664017 47664362 (14964127) C Harbinger-4N1_DR  DNA/PIF-Harbinger       (0)   1021     665 2581779  
   231   13.4  0.0 14.8  chr3              47664349 47664418 (14964071) C DNA8-28_DR        DNA/hAT              (3521)   3621    3561 2581780 *
  2739    6.6  0.0  3.6  chr3              47664362 47664737 (14963752) C HE2_DR            SINE/tRNA-V-RTE         (0)    363       1 2581781  
  1510   19.4  1.4 14.6  chr3              47664738 47664844 (14963645) C DNA9-3_DR         DNA/MULE-MuDR?       (1426)   9948    9522 2581782  
   252   28.6  0.0  0.0  chr3              47664912 47664981 (14963508) + DNA2-16_DR        DNA                   13829  13898  (4153) 2581783 *
   523    3.2  0.0  0.0  chr3              47664923 47664985 (14963504) C hAT-N127_DR       DNA/hAT-Charlie      (4312)   6004    5942 2581784  
   251   28.2  7.1  0.0  chr3              47664986 47665007 (14963482) + hAT-N141_DR       DNA/hAT-Charlie           1     91   (103) 2581785 *
  1289   13.7  4.1 15.3  chr3              47665003 47665443 (14963046) + DNA-3-3_DR        DNA                     591    988   (362) 2581786  
  1019   17.0  8.7  9.7  chr3              47666191 47666502 (14961987) C ANGEL             DNA/Kolobok             (0)    309       1 2581787  
   259   22.6  0.0  2.8  chr3              47666441 47666461 (14962028) C DNA6-1_DR         DNA/hAT-hAT5          (561)    588     523 2581788 *
   306   10.6  0.0  0.0  chr3              47666462 47666508 (14961981) C DNA2-16_DR        DNA                  (7963)  10088   10042 2581789  
   210   16.7  4.9  3.7  chr3              47666547 47666627 (14961862) + Merlin-1_DR       DNA/Merlin             2134   2215  (8312) 2581790 *
   925   22.4 23.0  4.4  chr3              47666600 47667074 (14961415) C Merlin-2_DR       DNA/Merlin           (2735)  11186   10231 2581791 *
  2243   14.8  5.9  2.4  chr3              47666638 47667079 (14961410) + DNA-X-4_DR        DNA                      26    482   (763) 2581792  
  1120   18.4  7.4  4.3  chr3              47667075 47667410 (14961079) + DNA-X-4_DR        DNA                     736   1081   (164) 2581793 *
   802   23.1  9.5  6.6  chr3              47667382 47667677 (14960812) + DNA9-3_DR         DNA/MULE-MuDR?         1294   1597  (9782) 2581794 *
  1539   15.9 37.0  2.9  chr3              47667419 47667988 (14960501) + Merlin-1_DR       DNA/Merlin             4341   5099  (5428) 2581795  
  1179    9.0 21.5  1.0  chr3              47667782 47668028 (14960461) + EnSpm-6N1_DR      DNA/CMC-EnSpm          1217   1513  (7723) 2581796 *
   203    4.5  0.0  6.0  chr3              47667975 47668045 (14960444) C Mariner-N29_DR    DNA/TcMar-ISRm11     (1315)    450     384 2581797 *
   351   17.7  0.0  2.5  chr3              47667986 47668066 (14960423) + DNA6-6_DR         DNA                    7372   7450  (3831) 2581798  
   248   13.7  1.9  1.9  chr3              47668066 47668117 (14960372) C DNA-2-30B_DR      DNA                   (360)     53       2 2581799 *
  1245   28.5  2.0  6.2  chr3              47669388 47669400 (14959089) C hAT-N22_DR        DNA/hAT-Ac            (545)   1193    1178 2581800  
   987   15.2  0.0  0.0  chr3              47669401 47669621 (14958868) + (TGGA)n           Simple_repeat             1    221     (0) 2581801  
  1245   28.5  2.0  6.2  chr3              47669622 47670295 (14958194) C hAT-N22_DR        DNA/hAT-Ac            (545)   1177     280 2581800  
   343   22.0 28.3  1.4  chr3              47670287 47670452 (14958037) + SINE2-5_DR        SINE/tRNA-V-RTE          70    279     (3) 2581802 *
   238   26.9  4.3  1.0  chr3              47670371 47670464 (14958025) + DNA2-16_DR        DNA                    6027   6123 (11928) 2581803 *
   212   23.2  7.2  0.0  chr3              47670419 47670487 (14958002) C DNA-2-32_DR       DNA/CMC-EnSpm?       (4956)   3826    3753 2581804 *
  4756   14.4  2.9  8.7  chr3              47671690 47672717 (14955772) C Looper-N7_DR      DNA/Kolobok-T2         (40)    975       3 2581805  
   573    8.1 27.9  0.0  chr3              47672722 47672832 (14955657) + Mariner-N7_DR     DNA/TcMar               115    256     (5) 2581806  
   223   22.9  0.0  0.0  chr3              47672791 47672835 (14955654) + ENSPM-6_DR        DNA/CMC-EnSpm         17871  17915 (14701) 2581807 *
   832   11.8  2.0  2.0  chr3              47672836 47672982 (14955507) C Gypsy-34-LTR_Dr   LTR/Gypsy               (0)    960     814 2581808  
  3285   11.6  6.3  0.0  chr3              47672985 47673493 (14954996) C TC1DR3            DNA/TcMar-Tc1         (167)   1058     518 2581809  
  2259   19.3  7.8  3.0  chr3              47673494 47674033 (14954456) + EnSpm-N39B_DR     DNA/CMC-EnSpm?            1    565     (0) 2581810  
  3047   14.1  3.9  0.2  chr3              47674034 47674515 (14953974) C TC1DR3            DNA/TcMar-Tc1         (706)    519      20 2581809  
   591   15.0  9.0  0.7  chr3              47674512 47674645 (14953844) + DNAX-16_DR        DNA                     279    423     (0) 2581811 *
  2010    3.0  0.0  0.0  chr3              47675647 47675879 (14952610) C P-1N2_DR          DNA/P                   (0)   2146    1914 2581812 *
  6270    5.5  0.9  2.0  chr3              47675879 47676690 (14951799) C P-1N2_DR          DNA/P                (1343)    803       1 2581813  
  3227   10.1  8.0  6.8  chr3              47676692 47677315 (14951174) + Gypsy-229_DR-LTR  LTR/Gypsy                12    642   (847) 2581814  
  9542    4.3  0.0  0.1  chr3              47677316 47678460 (14950029) C Harbinger3N_DR    DNA/PIF-Harbinger       (0)   1144       1 2581815  
  3703   13.8  8.7  1.8  chr3              47678461 47679198 (14949291) + Gypsy-229_DR-LTR  LTR/Gypsy               640   1427    (62) 2581814  
   575   17.4  0.7  8.6  chr3              47679328 47679465 (14949024) C Penelope-3B_DR    LINE/Penelope          (60)    922     795 2581816 *
  1871   11.1  8.7  0.0  chr3              47679462 47679759 (14948730) C TC1DR3            DNA/TcMar-Tc1         (384)    841     518 2581817  
   351    5.4 19.6  0.0  chr3              47679760 47679815 (14948674) + EnSpm-N39B_DR     DNA/CMC-EnSpm?            1     67   (498) 2581818  
   530   19.8 29.0  0.1  chr3              47679837 47680138 (14948351) C Penelope-3_DR     LINE/Penelope         (139)   1077     776 2581819  
   263   21.6  0.0  3.1  chr3              47680139 47680205 (14948284) C Penelope-3_DR     LINE/Penelope         (175)   1041     977 2581820  
   316    7.9  0.0  0.0  chr3              47680643 47680794 (14947695) + (GAGAA)n          Simple_repeat             1    152     (0) 2581821  
   560   26.6 13.9  3.5  chr3              47681138 47681425 (14947064) + hAT-N85B_DR       DNA/hAT-Charlie          30    346   (172) 2581822  
   320   25.0  3.3  0.0  chr3              47681412 47681503 (14946986) C hAT-N85_DR        DNA/hAT-Charlie        (99)     95       1 2581823 *
   274   16.0  2.5 13.9  chr3              47681434 47681513 (14946976) C IS3EU-3_DR        DNA/IS3EU            (4265)   5421    5350 2581824 *
   208   10.0  0.0  0.0  chr3              47681845 47681874 (14946615) + L2-8_DR           LINE/L2                2506   2535  (1055) 2581825  
  8249    9.6  3.2  1.5  chr3              47681882 47683097 (14945392) + TZF28B            DNA/TcMar-Tc1           372   1608     (6) 2581826  
  3215   14.0  5.6 11.7  chr3              47684523 47685235 (14943254) C HarbingerN2_DR    DNA/PIF-Harbinger       (0)    674       1 2581827  
   449   16.3  5.0  2.9  chr3              47685236 47685334 (14943155) C EnSpm-N49B_DR     DNA/CMC-EnSpm         (804)   1746    1646 2581828 *
  1057   12.3 27.5  0.0  chr3              47685257 47685532 (14942957) + LINEX-1_DR        Retroposon              300    651   (154) 2581829  
   269   25.3 14.1  2.2  chr3              47686099 47686111 (14942378) C DNA7-N1_DR        DNA/Zisupton         (2100)   8317    8288 2581830  
   333   23.2  0.0  3.7  chr3              47686112 47686223 (14942266) C IS4EU-1_DR        DNA/PIF-ISL2EU       (2637)   2367    2260 2581831 *
   685   16.6 23.4  1.4  chr3              47686125 47686350 (14942139) C ANGEL             DNA/Kolobok            (30)    279       5 2581832  
   269   25.3 14.1  2.2  chr3              47686224 47686304 (14942185) C DNA7-N1_DR        DNA/Zisupton         (2100)   8287    8088 2581830 *
   326   16.8 16.7  0.8  chr3              47686261 47686362 (14942127) C EnSpm-17_DR       DNA/CMC-EnSpm        (6457)   2819    2702 2581833  
   341   15.4  1.5  0.0  chr3              47686395 47686459 (14942030) C TDR2              DNA/TcMar-Tc1          (54)    883     818 2581834  
   280    5.6  0.0  0.0  chr3              47686471 47686506 (14941983) C TDR2              DNA/TcMar-Tc1         (877)     60      25 2581835  
   337   12.8  5.1  0.8  chr3              47686709 47686722 (14941767) C Helitron-4_DR     RC/Helitron         (19922)  11946   11897 2581836  
   344   10.3  1.1  0.0  chr3              47686723 47686735 (14941754) + EnSpm-6N1_DR      DNA/CMC-EnSpm          1444   1531  (7705) 2581837  
   348    5.4  0.0  0.0  chr3              47686736 47686809 (14941680) C Merlin-1_DR       DNA/Merlin           (2343)   8184    8111 2581838 *
   399   13.3  0.0  0.0  chr3              47686752 47686841 (14941648) C DNA-8-24_DR       DNA/hAT-Tip100       (1644)    139      50 2581839  
   208   20.5  3.8  1.2  chr3              47686774 47686852 (14941637) C Polinton-2_DR     DNA/Maverick         (1372)  14904   14824 2581840 *
   337   12.8  5.1  0.8  chr3              47686810 47686826 (14941663) C Helitron-4_DR     RC/Helitron         (19922)  11896   11824 2581836  
   479    3.5  0.0  0.0  chr3              47686942 47686998 (14941491) + hAT-N38_DR        DNA/hAT-hAT6            973   1029     (0) 2581841  
   315   13.7  0.0  2.0  chr3              47686957 47687008 (14941481) + DNA8-4A_DR        DNA/hAT-Charlie         260    310   (609) 2581842 *
   834    5.7  5.7  0.0  chr3              47686998 47687119 (14941370) C DNA15TA1_DR       DNA/CMC-EnSpm         (310)    132       4 2581843  
  8978    5.2  1.6  7.9  chr3              47687327 47688636 (14939853) + LOOPERN1_DR       DNA/Kolobok-T2            1   1234     (0) 2581844  
   585   18.6  0.0  5.7  chr3              47688684 47688814 (14939675) + HATN8_DR          DNA/Zisupton              1    124   (131) 2581845  
  2376    8.4  8.2  0.0  chr3              47688829 47689195 (14939294) C Rex1-26_DRe       LINE/Rex-Babar          (4)   3386    2990 2581846  
   207   15.7  3.5 10.0  chr3              47689265 47689349 (14939140) C Harbinger2_DR     DNA/PIF-Harbinger    (3161)    566     487 2581847 *
   273   10.1  3.0  0.0  chr3              47689299 47689409 (14939080) C Mariner-N5_DR     DNA/TcMar            (8553)    416     353 2581848 *
   290    1.2  0.0  0.0  chr3              47689316 47689401 (14939088) + (TTTA)n           Simple_repeat             2     87     (0) 2581849  
   208   12.7  1.6  0.0  chr3              47689360 47689422 (14939067) C Harbinger2_DR     DNA/PIF-Harbinger    (3199)    528     465 2581847 *
   242   27.2  0.9  6.5  chr3              47690201 47690314 (14938175) + Zisupton-1_DR     DNA/Zisupton           9068   9175   (454) 2581850  
   510   21.4  9.4  0.6  chr3              47690445 47690604 (14937885) C EnSpm-N21_DR      DNA/CMC-EnSpm          (10)    469     296 2581851  
   214    1.7  0.0  0.0  chr3              47690765 47690823 (14937666) C L1-119_DR         LINE/L1              (4084)   1193    1135 2581852  
  1152   10.3  7.4  0.4  chr3              47691397 47691611 (14936878) + Mariner-N38_DR    DNA/TcMar-Tc1           318    547     (0) 2581853  
   232   26.2  5.8  0.0  chr3              47691521 47691623 (14936866) + Dada-U1A_DR       DNA/Dada               3782   3890  (7089) 2581854 *
   281   16.3  0.0 15.8  chr3              47691534 47691628 (14936861) C Merlin-1_DR       DNA/Merlin           (5756)   4771    4690 2581855 *
   288   10.9  0.0  0.0  chr3              47691614 47691659 (14936830) C DNA-2-13_DR       DNA                    (43)    787     742 2581856  
   398   14.8  0.0  2.5  chr3              47691663 47691745 (14936744) C Merlin-1_DR       DNA/Merlin           (6132)   4395    4315 2581855 *
   603   14.3  3.1 12.5  chr3              47691714 47691905 (14936584) C EnSpm-6N1_DR      DNA/CMC-EnSpm        (7710)   1526    1351 2581857 *
   688   15.4  2.7  5.6  chr3              47691736 47691750 (14936739) C hAT-N198_DR       DNA/hAT-Charlie       (202)   1197    1116 2581858  
   965    8.6  1.3  2.6  chr3              47691751 47691905 (14936584) C Mariner-N38_DR    DNA/TcMar-Tc1          (59)    488     336 2581859  
   644   12.6  0.7  0.7  chr3              47691806 47691941 (14936548) C CryptonV-N4_DR    DNA/Crypton-V        (8603)   4890    4755 2581860 *
   311   10.1  1.4  0.9  chr3              47691875 47691899 (14936590) C EnSpm-6N1_DR      DNA/CMC-EnSpm        (8231)   1005     968 2581857 *
   221   15.5  1.7  0.0  chr3              47691900 47691957 (14936532) + DIRS-5_DR         LTR/Ngaro              5621   5679  (1216) 2581861 *
   688   15.4  2.7  5.6  chr3              47691906 47691920 (14936569) C hAT-N198_DR       DNA/hAT-Charlie       (202)   1115    1018 2581858  
   252   12.3  3.6  2.4  chr3              47691907 47691989 (14936500) C DNA2-7_DR         DNA                  (6982)   2668    2585 2581862 *
   311   10.1  1.4  0.9  chr3              47691958 47691968 (14936521) C EnSpm-6N1_DR      DNA/CMC-EnSpm        (8231)    967     948 2581857 *
   775   11.2  6.7  0.7  chr3              47691959 47692093 (14936396) C DNA-8-30_DR       DNA/hAT-Ac            (879)    143       1 2581863  
   282   13.3  2.4  2.4  chr3              47691990 47692001 (14936488) + Zisupton-6_DR     DNA/Zisupton           1266   1336 (20780) 2581864 *
   630   13.1 19.2  0.0  chr3              47692093 47692222 (14936267) C ANGEL             DNA/Kolobok           (123)    186      32 2581865  
  1171   17.4  7.0  1.9  chr3              47692246 47692502 (14935987) + TDR13D            DNA                      83    352   (410) 2581866  
   618   19.1  1.3  7.6  chr3              47692504 47692656 (14935833) + TDR13D            DNA                     608    751    (11) 2581867  
   230    5.6  0.0  0.0  chr3              47692690 47692743 (14935746) C Gypsy152B-LTR_DR  LTR/Gypsy             (824)     99      46 2581868 *
   285    7.6  0.0  7.5  chr3              47692708 47692764 (14935725) C Tx1-32_DR         LINE/L1-Tx1             (0)   5302    5250 2581869  
   303   27.6  8.8  1.4  chr3              47693035 47693170 (14935319) C LTR-11_DR-LTR     LTR                    (47)    146       1 2581870  
   951    6.5  0.0  5.0  chr3              47693317 47693462 (14935027) C TDR17             DNA/Sola-1              (0)    248     110 2581871  
   220   18.0  1.2  5.1  chr3              47693435 47693516 (14934973) C EnSpm-8_DR        DNA/CMC-EnSpm        (8104)   1337    1259 2581872 *
   265   14.1  1.4  4.2  chr3              47693445 47693518 (14934971) + EnSpm-6N1_DR      DNA/CMC-EnSpm          6508   6579  (2657) 2581873 *
   273    7.6  0.0  9.4  chr3              47693461 47693518 (14934971) + Zisupton-6_DR     DNA/Zisupton           8415   8467 (13649) 2581874  
   259   18.9  0.0  7.8  chr3              47693519 47693529 (14934960) + IS3EU-4_DR        DNA/IS3EU             14119  14182   (847) 2581875  
  3177   13.8  5.6  4.1  chr3              47693530 47694231 (14934258) C DNA-X-3_DR        DNA                   (762)    712       1 2581876  
   208    7.4  0.0  0.0  chr3              47694211 47694237 (14934252) + Merlin-1_DR       DNA/Merlin             9431   9457  (1070) 2581877 *
   251   21.9  4.0  1.3  chr3              47694232 47694305 (14934184) + Mariner-6_DR      DNA/TcMar-Tc1          1542   1617    (12) 2581878 *
   280   20.0  0.0  2.9  chr3              47694242 47694313 (14934176) + hAT-N21B_DR       DNA/hAT-Ac             1147   1216    (85) 2581879  
   202   27.5  3.3  1.1  chr3              47694306 47694323 (14934166) + CryptonV-N4_DR    DNA/Crypton-V          5009   5102  (8391) 2581880 *
  1346    9.0 30.8  1.0  chr3              47695358 47695737 (14932752) + EnSpm-N15_DR      DNA/CMC-EnSpm             7    498   (989) 2581881  
  1843   13.4  8.1  9.7  chr3              47695747 47696290 (14932199) + EnSpm-N15_DR      DNA/CMC-EnSpm           944   1479     (8) 2581882  
   201   22.6  0.0  4.8  chr3              47696304 47696316 (14932173) C hAT-N127_DR       DNA/hAT-Charlie      (3375)   6941    6880 2581883  
   215   16.4  0.0  6.1  chr3              47696317 47696368 (14932121) C ANGEL             DNA/hAT                (71)    238     190 2581884  
   258   14.5  4.8  0.0  chr3              47696369 47696430 (14932059) C EnSpm-N4B_DR      DNA/CMC-EnSpm?          (0)    220     156 2581885  
   305    9.5  0.0  0.0  chr3              47696512 47696553 (14931936) + Rex1-40_DRe       LINE/Rex-Babar            1     42  (3307) 2581886 *
   539   11.4  0.0  3.4  chr3              47696545 47696635 (14931854) + Rex1-40_DRe       LINE/Rex-Babar         3245   3332    (17) 2581887  
   233   21.3  7.5  5.2  chr3              47696618 47696711 (14931778) C ANGEL             DNA/hAT               (134)    175      80 2581884 *
   332   14.0  0.0  0.0  chr3              47697705 47697761 (14930728) C Merlin-N3_DR      DNA/Merlin             (26)    229     173 2581888  
   912   21.3  2.7  0.0  chr3              47697770 47697957 (14930532) + DNA-X-18_DR       DNA                       1    193  (1017) 2581889  
  2741   11.0 11.5  2.3  chr3              47697961 47698472 (14930017) + DNA-X-18_DR       DNA                     416    973   (237) 2581890  
  2638    8.2  4.9 24.8  chr3              47698473 47699105 (14929384) C hAT-N45B_DR       DNA/hAT-Blackjack       (0)    723     192 2581891  
   828   17.3  8.5  9.0  chr3              47698911 47699145 (14929344) + hAT-N154_DR       DNA/hAT-Tip100          745    978   (417) 2581892 *
   444    8.1  0.0  0.0  chr3              47699156 47699217 (14929272) C EnSpm-N1_DR       DNA/CMC-EnSpm        (2468)     62       1 2581893  
   429   14.3  0.0  0.0  chr3              47699233 47699302 (14929187) C hAT5-N2B_DR       DNA/hAT-hAT5         (1131)    997     928 2581894  
   215    9.4  0.0  0.0  chr3              47699321 47699352 (14929137) C hAT-N159B_DR      DNA/hAT-Ac            (999)    244     213 2581895  
  1113   19.8 13.2  4.8  chr3              47699354 47699852 (14928637) + DNAX-27_DR        DNA                     352    890   (159) 2581896  
   238   18.6  8.6  0.0  chr3              47699870 47699939 (14928550) C Merlin-N3_DR      DNA/Merlin             (90)    165      90 2581888  
  3011    7.8  0.0  1.7  chr3              47699940 47700355 (14928134) + piggyBac-N5C_DR   DNA/PiggyBac?             1    409  (1902) 2581897  
   221   12.8  8.5  0.0  chr3              47700382 47700428 (14928061) C Merlin-N3_DR      DNA/Merlin            (171)     84      34 2581888  
  1276   14.7  5.6  0.9  chr3              47700446 47700658 (14927831) C SINE3-1a          SINE/5S-Deu-L2        (323)    247      25 2581898  
   334   18.9 30.2  0.0  chr3              47700675 47700780 (14927709) C hAT-N133_DR       DNA/hAT-Ac            (353)    270     133 2581899  
  2756    1.8  1.2  0.0  chr3              47701844 47702175 (14926314) + Penelope-5_DR     LINE/Penelope          2540   2875     (1) 2581900  
   588   29.1  2.9  8.2  chr3              47702607 47702657 (14925832) + Zisupton-6_DR     DNA/Zisupton          19735  19768  (2348) 2581901  
  3071    4.6  0.2  2.0  chr3              47702658 47703056 (14925433) C DNA-AT-1_DR       DNA                     (0)    392       1 2581902  
   289   21.9  4.5  6.4  chr3              47703057 47703092 (14925397) + Merlin-1_DR       DNA/Merlin             9430   9463  (1064) 2581903  
   360   23.5  0.0 15.6  chr3              47703977 47704087 (14924402) + DIRS-8_DR         LTR/Ngaro               167    262  (6359) 2581904  
   260   24.1  8.9  3.2  chr3              47703980 47704125 (14924364) + Gypsy98-LTR_Dr    LTR/Gypsy               846    999   (785) 2581905 *
   805   23.1  5.6  7.5  chr3              47704000 47704499 (14923990) C L1-11_DR          LINE/L1               (387)   6937    6447 2581906  
   315   27.3  0.0  3.4  chr3              47704429 47704500 (14923989) + DIRS-8_DR         LTR/Ngaro               182    250  (6371) 2581907 *
  2808   12.3  3.3  0.0  chr3              47704501 47704930 (14923559) C HARBINGERN2B_DR   DNA/PIF-Harbinger       (0)    799     356 2581908  
  2451   10.9  0.9 14.9  chr3              47704941 47705522 (14922967) + DNA8-4A_DR        DNA/hAT-Charlie          57    919     (0) 2581909  
  1748   14.3  3.6  3.6  chr3              47705523 47705856 (14922633) C HARBINGERN2B_DR   DNA/PIF-Harbinger     (434)    365      32 2581908  
   703   23.7  6.9 12.7  chr3              47705855 47706030 (14922459) C L1-11_DR          LINE/L1               (353)   6971    6814 2581910 *
   831   16.4  0.0  4.0  chr3              47706031 47706313 (14922176) + (CTA)n            Simple_repeat             1    271     (0) 2581911  
   703   23.7  6.9 12.7  chr3              47706314 47706638 (14921851) C L1-11_DR          LINE/L1               (511)   6813    6522 2581910  
   692   20.0  0.6  1.2  chr3              47706639 47706810 (14921679) + (CTA)n            Simple_repeat             1    171     (0) 2581912  
   703   23.7  6.9 12.7  chr3              47706811 47706825 (14921664) C L1-11_DR          LINE/L1               (803)   6521    6509 2581910  
   721   24.3  0.0  0.0  chr3              47706826 47707002 (14921487) + (CTA)n            Simple_repeat             3    179     (0) 2581913  
   703   23.7  6.9 12.7  chr3              47707003 47707102 (14921387) C L1-11_DR          LINE/L1               (353)   6508    6416 2581910  
   244   16.4  0.0  0.0  chr3              47707052 47707112 (14921377) C CryptonV-N4_DR    DNA/Crypton-V       (10651)   2842    2782 2581914 *
   245   20.5  7.5  2.4  chr3              47707120 47707199 (14921290) C CryptonV-N6_DR    DNA/Crypton-V           (7)    555     472 2581915  
   226   19.7  1.6  4.8  chr3              47707265 47707328 (14921161) C L1-114_DR         LINE/L1              (2354)    545     484 2581916  
   209   24.3  6.8  0.0  chr3              47707328 47707401 (14921088) C CryptonV-N6_DR    DNA/Crypton-V         (225)    337     259 2581915 *
  1950    9.5 13.3  0.3  chr3              47707924 47708262 (14920227) + REX1-5_DR         LINE/Rex-Babar         2275   2657     (2) 2581917  
  1457   12.3  5.0  2.8  chr3              47708502 47708778 (14919711) + Copia-11B_DR-LTR  LTR/Gypsy?                1    283   (185) 2581918  
   203   10.5  5.3  0.0  chr3              47708751 47708788 (14919701) + hAT-24_DR         DNA/hAT-Ac              812    851  (2937) 2581919 *
   221   15.0  0.0  0.0  chr3              47708762 47708793 (14919696) C Rex1-31_DRe       LINE/Rex-Babar        (441)   3092    3061 2581920  
  3725   18.6  3.0  3.9  chr3              47708794 47709563 (14918926) C TDR13B            DNA                     (0)    763       1 2581921  
  1230    9.7  0.0  0.0  chr3              47709564 47709731 (14918758) + Copia-11B_DR-LTR  LTR/Gypsy?              263    430    (15) 2581918  
   202   20.9  0.0  0.0  chr3              47709729 47709771 (14918718) + ASAT_CY           Satellite                78    120   (142) 2581922 *
   205   17.9  5.1  5.1  chr3              47710002 47710060 (14918429) C BEL-49_DRe-I      LTR/Pao              (2724)   3121    3063 2581923  
   905   20.1  7.2  3.7  chr3              47710070 47710306 (14918183) C Harbinger-3N2_DR  DNA/PIF-Harbinger      (27)    245       1 2581924  
   402   14.3 14.3  0.0  chr3              47710324 47710414 (14918075) + hAT-N152_DR       DNA/hAT-Blackjack         1    104   (226) 2581925  
  1982   21.7 15.8  0.6  chr3              47710614 47711201 (14917288) + TDR13             DNA                       1    677    (95) 2581926  
   330   18.8  9.7  6.0  chr3              47711201 47711313 (14917176) C CryptonV-N4_DR    DNA/Crypton-V        (5594)   7899    7783 2581927 *
   760   12.5 33.8  4.3  chr3              47711214 47711239 (14917250) + DNA8-17_DR        DNA/hAT-Tip100         1295   1552   (261) 2581928  
   824   10.9 32.6  0.0  chr3              47711240 47711414 (14917075) + DNA8-23_DR        DNA                    4472   4703  (2036) 2581929  
   309   17.0  8.9  0.0  chr3              47711366 47711477 (14917012) C Polinton-1_DR     DNA/Maverick          (761)  17724   17603 2581930 *
   310    9.4  4.0  1.3  chr3              47711409 47711483 (14917006) + Harbinger-5_DR    DNA/PIF-Harbinger       679    755  (5904) 2581931 *
   315   13.6  3.7  0.0  chr3              47711427 47711507 (14916982) C DNA-N43_DR        DNA/TcMar-Fot1        (459)    595     512 2581932  
   304   18.9  4.2  0.0  chr3              47711430 47711524 (14916965) + EnSpm-N10_DR      DNA/CMC-EnSpm          7179   7277  (2031) 2581933 *
   755   17.0 13.2  2.0  chr3              47711474 47711701 (14916788) + Sola2-N2_DR       DNA/Sola-2              992   1244  (2789) 2581934  
   301   17.4  1.2  3.7  chr3              47711478 47711507 (14916982) + Zisupton-7_DR     DNA/Zisupton           4599   4687 (12395) 2581935 *
   385   11.7  5.0  0.0  chr3              47711701 47711760 (14916729) C Harbinger-4N1_DR  DNA/PIF-Harbinger     (886)    135      73 2581936  
   208   17.9  0.0  0.0  chr3              47711797 47711835 (14916654) + CryptonV-N3_DR    DNA/Crypton-V          6859   6897 (13766) 2581937  
   252   15.4  1.5  0.0  chr3              47711841 47711851 (14916638) + hAT-25_DR         DNA/hAT-Charlie        2247   2312    (88) 2581938  
   263    5.6  3.7  0.0  chr3              47711852 47711905 (14916584) C DNA8-25_DR        DNA                  (1574)   2393    2338 2581939 *
  1428   14.9  4.3  6.6  chr3              47711868 47712147 (14916342) + Harbinger-N17_DR  DNA/PIF-Harbinger       580    853   (792) 2581940 *
  2413   10.7  0.0  0.6  chr3              47711905 47712241 (14916248) C SINE2-4_DR        SINE/tRNA-V-RTE        (22)    349      15 2581941  
  1374   20.4  9.7 11.9  chr3              47712242 47712461 (14916028) C DNA8-10_DR        DNA/hAT-Ac           (1847)   2171    1626 2581942  
   324   16.7  8.3  0.0  chr3              47712400 47712483 (14916006) + DNA6-6_DR         DNA                    7384   7474  (3807) 2581943 *
   223   13.3  1.0  0.0  chr3              47712484 47712497 (14915992) + Helitron-4_DR     RC/Helitron           11857  11955 (19913) 2581944  
   301   16.4  0.0  0.0  chr3              47712531 47712585 (14915904) C DNA11TA1_DR       DNA/CMC-EnSpm           (3)    200     146 2581945  
   217   22.1 10.3  1.2  chr3              47712576 47712617 (14915872) + hAT5-N2_DR        DNA/hAT-hAT5           1083   1167  (1418) 2581946 *
  2374   11.2 10.6  7.1  chr3              47712626 47713145 (14915344) C Mariner-N38_DR    DNA/TcMar-Tc1           (0)    547      11 2581947  
  2271   13.5 11.6  3.5  chr3              47712672 47713207 (14915282) + Merlin-1_DR       DNA/Merlin             1655   2232  (8295) 2581948 *
   269   16.2  1.2  2.5  chr3              47713135 47713216 (14915273) C CryptonV-1_DR     DNA/Crypton-V       (10974)   6899    6819 2581949 *
   284   16.9  0.0  2.6  chr3              47713144 47713222 (14915267) C Kolobok-1_DR      DNA/Kolobok-T2       (3390)   2913    2837 2581950  
  9741    3.3  0.0  0.2  chr3              47714124 47715269 (14913220) C Harbinger3N_DR    DNA/PIF-Harbinger       (0)   1144       1 2581951  
  1488   10.0  2.9  7.1  chr3              47715517 47715795 (14912694) + TZF28C            DNA/TcMar-Tc1             1    268  (1361) 2581952  
   429   11.4  1.6  0.2  chr3              47715806 47715875 (14912614) + TZF28C            DNA/TcMar-Tc1          1073   1151   (478) 2581953 *
   881   12.5 27.7  6.8  chr3              47715867 47716209 (14912280) + TZF28C            DNA/TcMar-Tc1          1219   1628     (1) 2581954  
   346    8.0  0.0  0.0  chr3              47716229 47716278 (14912211) C L2-2_DRe          LINE/L2               (191)   4047    3998 2581955  
   336   13.6  0.0  1.2  chr3              47716256 47716337 (14912152) C P-1_DR            DNA/P                (2591)   7377    7297 2581956 *
   341    4.2  0.4  1.5  chr3              47716261 47716347 (14912142) C EnSpm-N40B_DR     DNA/CMC-EnSpm        (3211)   2296    2225 2581957 *
   605   15.7  5.5  2.7  chr3              47716279 47716461 (14912028) + CryptonV-N4_DR    DNA/Crypton-V          4907   5094  (8399) 2581958  
   444   22.9  0.0  4.4  chr3              47716372 47716490 (14911999) C ENSPM-6_DR        DNA/CMC-EnSpm       (18515)  14101   13988 2581959 *
   218   30.6  2.0  7.6  chr3              47717011 47717162 (14911327) + Harbinger-N19_DR  DNA/PIF-Harbinger       475    618     (5) 2581960  
   365   10.2  4.0  0.6  chr3              47717853 47718009 (14910480) + DNA-1-7_DR        DNA/PIF-Harbinger       620    797   (641) 2581961  
   208    9.2  4.6 12.3  chr3              47717937 47718023 (14910466) + DNA6-6_DR         DNA                    3649   3729  (7552) 2581962 *
   258   17.5  4.7  1.5  chr3              47718309 47718372 (14910117) + DNA6-1_DR         DNA/hAT-hAT5            523    588   (561) 2581963  
   594   17.7  0.0  0.0  chr3              47718379 47718474 (14910015) + DNA-1-7_DR        DNA/PIF-Harbinger         3     98  (1340) 2581964  
  1161    8.6  0.5  9.0  chr3              47718484 47718687 (14909802) + TDR20             DNA/Merlin               28    215    (24) 2581965  
   949   10.2  1.8  4.4  chr3              47718689 47718852 (14909637) C hAT-N138_DR       DNA/hAT-Ac              (0)   1586    1427 2581966  
   364   13.9 12.4 10.6  chr3              47718832 47718952 (14909537) C hAT-N138_DR       DNA/hAT-Ac            (957)    629     507 2581967 *
  5076    3.5  2.6  0.0  chr3              47718948 47719571 (14908918) C DIRS-N4_DR        LTR/Ngaro             (354)   5883    5170 2581968  
   840   12.1 15.1  4.0  chr3              47719567 47719740 (14908749) C hAT-N138_DR       DNA/hAT-Ac           (1068)    518     337 2581967 *
  4202   10.2  7.7  5.8  chr3              47719741 47720576 (14907913) + DNA-TA-7_DR       DNA/TcMar-Fot1            1    851   (142) 2581969  
  1451   11.6  0.4  0.0  chr3              47720579 47720803 (14907686) C hAT-N138_DR       DNA/hAT-Ac           (1359)    227       2 2581967  
   910   10.8  5.1  0.5  chr3              47721724 47721918 (14906571) C L2-3_DRe          LINE/L2                 (7)   5061    4858 2581970  
   276   15.5 20.4  7.1  chr3              47721992 47722192 (14906297) C Merlin-1_DR       DNA/Merlin           (5348)   5179    4954 2581971  
   239   21.3 10.2 11.3  chr3              47722011 47722141 (14906348) + Zisupton-6_DR     DNA/Zisupton          20808  21011  (1105) 2581972 *
   240   20.8  2.7  4.0  chr3              47722142 47722216 (14906273) C hAT-N21B_DR       DNA/hAT-Ac            (302)    999     926 2581973  
  1601   11.5  0.0  0.0  chr3              47722331 47722548 (14905941) + TZF28B            DNA/TcMar-Tc1           718    935   (679) 2581974  
   202    5.6  0.0  0.0  chr3              47722539 47722574 (14905915) C Merlin-1_DR       DNA/Merlin           (6180)   4347    4312 2581975 *
   203    8.3  0.0  0.0  chr3              47722547 47722582 (14905907) + CryptonV-3_DR     DNA/Crypton-V          8234   8269 (15184) 2581976  
   248   21.4  2.7  7.5  chr3              47722601 47722694 (14905795) + ENSPM-6_DR        DNA/CMC-EnSpm         28329  28417  (4199) 2581977  
  1173    9.9  0.5  1.0  chr3              47722695 47722887 (14905602) + piggyBac-N3_DR    DNA/PiggyBac              3    194   (244) 2581978  
   317   22.3  2.1  1.0  chr3              47722906 47723000 (14905489) C DNA-8-1_DR        DNA/hAT-Ac            (668)    664     569 2581979 *
   852   22.6 16.3  1.0  chr3              47722920 47723281 (14905208) C DNA-TTAA-1_DR     DNA                   (926)    425       9 2581980  
   261   20.9 11.7  2.0  chr3              47723284 47723330 (14905159) C hAT-N21B_DR       DNA/hAT-Ac            (382)    919     770 2581973  
   284   20.2  3.3  1.1  chr3              47723331 47723420 (14905069) + CryptonV-N5_DR    DNA/Crypton-V         16942  17033  (7504) 2581981  
   370   14.4 33.6  0.5  chr3              47724216 47724355 (14904134) C DNA11TA1_DR       DNA/CMC-EnSpm           (1)    202      17 2581982  
   250   12.5  1.4  0.0  chr3              47724482 47724553 (14903936) + hAT-N178B_DR      DNA/hAT-Ac              116    188  (1695) 2581983 *
   356   10.8  0.1  2.6  chr3              47724498 47724655 (14903834) C DNA-6-N2_DR       DNA                   (748)   4308    4167 2581984  
   212   10.1  9.4  1.1  chr3              47724502 47724671 (14903818) C DNA-1-7_DR        DNA/PIF-Harbinger     (638)    800     617 2581985 *
  9295    7.5  2.9  0.7  chr3              47724696 47726003 (14902486) C L2-41_DRe         LINE/L2                (23)   3541    2205 2581986  
   226   10.4  0.0  0.0  chr3              47726046 47726093 (14902396) + Merlin-1_DR       DNA/Merlin             8065   8112  (2415) 2581987  
   483   10.7  0.3  3.4  chr3              47726098 47726195 (14902294) + Gypsy42B-LTR_DR   LTR/Gypsy               514    634   (254) 2581988 *
   667   14.3  4.2 15.5  chr3              47726147 47726162 (14902327) + DNA2-16_DR        DNA                    8111   8125  (9926) 2581989  
   438    6.8  6.8  0.0  chr3              47726163 47726221 (14902268) + SINE2-3_DR        SINE/tRNA-V-RTE          63    125   (243) 2581990  
   667   14.3  4.2 15.5  chr3              47726222 47726340 (14902149) + DNA2-16_DR        DNA                    8126   8241  (9810) 2581989  
   597   11.5  3.1  0.0  chr3              47726258 47726353 (14902136) C Merlin-1_DR       DNA/Merlin           (6117)   4410    4312 2581991 *
  1177   12.3  2.7  1.3  chr3              47726349 47726570 (14901919) + Gypsy42B-LTR_DR   LTR/Gypsy               625    849     (0) 2581988  
  5768    8.1  2.6  2.7  chr3              47727410 47728260 (14900229) + Tc1-7_DR          DNA/TcMar-Tc1           154   1003   (643) 2581992  
   926   10.8  5.1  0.5  chr3              47728994 47729188 (14899301) C L2-3_DRe          LINE/L2                 (7)   5061    4858 2581993  
   298   16.6 19.9  7.1  chr3              47729262 47729462 (14899027) C Merlin-1_DR       DNA/Merlin           (5349)   5178    4954 2581994  
   260   21.3 10.2 11.3  chr3              47729281 47729486 (14899003) + Zisupton-6_DR     DNA/Zisupton          20808  21011  (1105) 2581995 *
   256   21.4  2.7  7.5  chr3              47729643 47729736 (14898753) + ENSPM-6_DR        DNA/CMC-EnSpm         28329  28417  (4199) 2581996  
  1187    9.9  0.5  1.0  chr3              47729737 47729929 (14898560) + piggyBac-N3_DR    DNA/PiggyBac              3    194   (244) 2581997  
   321   22.3  2.1  1.0  chr3              47729948 47730042 (14898447) C DNA-8-1_DR        DNA/hAT-Ac            (668)    664     569 2581998 *
   871   22.6 16.3  1.0  chr3              47729962 47730323 (14898166) C DNA-TTAA-1_DR     DNA                   (926)    425       9 2581999  
   275   20.9 11.7  2.0  chr3              47730326 47730372 (14898117) C hAT-N21B_DR       DNA/hAT-Ac            (382)    919     770 2582000  
   294   20.2  3.3  1.1  chr3              47730373 47730462 (14898027) + CryptonV-N5_DR    DNA/Crypton-V         16942  17033  (7504) 2582001  
   370   14.4 33.6  0.5  chr3              47731258 47731397 (14897092) C DNA11TA1_DR       DNA/CMC-EnSpm           (1)    202      17 2582002  
   250   12.5  1.4  0.0  chr3              47731524 47731595 (14896894) + hAT-N178B_DR      DNA/hAT-Ac              116    188  (1695) 2582003 *
   356   10.8  0.1  2.6  chr3              47731540 47731697 (14896792) C DNA-6-N2_DR       DNA                   (748)   4308    4167 2582004  
   212   10.1  9.4  1.1  chr3              47731544 47731713 (14896776) C DNA-1-7_DR        DNA/PIF-Harbinger     (638)    800     617 2582005 *
  9295    7.5  2.9  0.7  chr3              47731738 47733045 (14895444) C L2-41_DRe         LINE/L2                (23)   3541    2205 2582006  
   226   10.4  0.0  0.0  chr3              47733088 47733135 (14895354) + Merlin-1_DR       DNA/Merlin             8065   8112  (2415) 2582007  
   483   10.7  0.3  3.4  chr3              47733140 47733237 (14895252) + Gypsy42B-LTR_DR   LTR/Gypsy               514    634   (254) 2582008 *
   667   14.3  4.2 15.5  chr3              47733189 47733204 (14895285) + DNA2-16_DR        DNA                    8111   8125  (9926) 2582009  
   438    6.8  6.8  0.0  chr3              47733205 47733263 (14895226) + SINE2-3_DR        SINE/tRNA-V-RTE          63    125   (243) 2582010  
   667   14.3  4.2 15.5  chr3              47733264 47733382 (14895107) + DNA2-16_DR        DNA                    8126   8241  (9810) 2582009  
   597   11.5  3.1  0.0  chr3              47733300 47733395 (14895094) C Merlin-1_DR       DNA/Merlin           (6117)   4410    4312 2582011 *
  1177   12.3  2.7  1.3  chr3              47733391 47733612 (14894877) + Gypsy42B-LTR_DR   LTR/Gypsy               625    849     (0) 2582008  
  8505    9.5  9.2  1.6  chr3              47734452 47735804 (14892685) + Tc1-7_DR          DNA/TcMar-Tc1           154   1608    (38) 2582012  
  1574   17.8  9.7  3.6  chr3              47736350 47736740 (14891749) C Kolobok-N14_DR    DNA/Kolobok-T2?         (0)    419       6 2582013  
  2102   15.6  6.2  0.0  chr3              47736749 47737132 (14891357) C piggyBac-N13B_DR  DNA/PiggyBac            (0)   1401     994 2582014  
  4132   12.4  8.0  2.9  chr3              47737194 47737940 (14890549) + DNA2-2_DR         DNA                       1    784     (2) 2582015  
   702   19.3  1.4  1.4  chr3              47737943 47738089 (14890400) C piggyBac-N13_DR   DNA/PiggyBac          (738)    147       1 2582016  
   665   22.1 11.6  0.6  chr3              47738177 47738340 (14890149) + DNA-N17_DR        DNA                     125    306    (61) 2582017  
   401   25.2  7.9  9.3  chr3              47738426 47738740 (14889749) C hAT-N45B_DR       DNA/hAT-Blackjack      (46)    677     367 2582018  
   927    9.1  3.0  0.0  chr3              47738906 47739037 (14889452) + hAT-N72_DR        DNA/hAT-hobo?            42    177   (713) 2582019  
   518   22.4  1.5 11.4  chr3              47739039 47739211 (14889278) + DNA8-3C_DR        DNA/hAT-Tip100            1    162  (1225) 2582020  
  4836    8.8  4.5  0.8  chr3              47739225 47739920 (14888569) + hAT-N72_DR        DNA/hAT-hobo?           170    890     (0) 2582021  
   299   15.2  0.0  0.0  chr3              47739921 47739968 (14888521) C Polinton-4_DR     DNA/Maverick         (7440)  12847   12800 2582022 *
  1084   15.9  0.3  0.0  chr3              47739922 47740173 (14888316) + (TCTA)n           Simple_repeat             1    252     (0) 2582023  
   514   24.8  0.0  1.4  chr3              47739954 47740174 (14888315) + DNA9-3_DR         DNA/MULE-MuDR?         9380   9597  (1782) 2582024 *
   462   22.8  0.8  4.5  chr3              47739956 47740045 (14888444) + EnSpm-N48_DR      DNA/CMC-EnSpm          1640   1861  (1717) 2582025 *
   528   22.7  3.2  1.3  chr3              47740046 47740201 (14888288) C ERV1-7_DR-I       LTR/ERV1             (4626)   2077    1919 2582026  
   255   14.5 10.5  1.4  chr3              47740104 47740236 (14888253) + Penelope-1_DR     LINE/Penelope            86    230  (4216) 2582027 *
   326    9.4  0.0  7.8  chr3              47740189 47740326 (14888163) C DNA-1-7_DR        DNA/PIF-Harbinger     (643)    795     668 2582028  
   320   16.0  2.0  6.2  chr3              47740218 47740431 (14888058) + (TTA)n            Simple_repeat             1    205     (0) 2582029 *
   278    7.9  0.0  0.0  chr3              47740433 47740495 (14887994) C hAT-25_DR         DNA/hAT-Charlie        (58)   2342    2280 2582030 *
   296    0.0  1.9  0.0  chr3              47740454 47740506 (14887983) C hAT-N131_DR       DNA/hAT-Ac           (1835)    229     176 2582031  
   227   13.9  5.0  1.2  chr3              47740496 47740506 (14887983) + Zisupton-6_DR     DNA/Zisupton           4975   5033 (17083) 2582032 *
   258   11.3  6.1 15.1  chr3              47740517 47740568 (14887921) C Kolobok-1_DR      DNA/Kolobok-T2       (3408)   2895    2790 2582033  
   223    6.9  0.0  0.0  chr3              47741697 47741725 (14886764) C DNAX-16_DR        DNA                    (20)    403     375 2582034  
  1619   16.1 22.9  3.7  chr3              47741737 47742150 (14886339) + hAT-N22B_DR       DNA/hAT-Ac              241    731   (648) 2582035  
   304   14.8  0.0  1.6  chr3              47742151 47742212 (14886277) C DNAX-16_DR        DNA                    (74)    349     289 2582034  
   210   14.0  5.6  0.0  chr3              47742234 47742340 (14886149) + MuDR-2_DR         DNA/MULE-MuDR         16343  16455  (7478) 2582036  
  1054   11.7  0.6  0.0  chr3              47742423 47742601 (14885888) C TDR16             DNA/Merlin             (34)    279     100 2582037  
   490   16.5  0.0  0.0  chr3              47742590 47742668 (14885821) + Merlin-1_DR       DNA/Merlin             4395   4473  (6054) 2582038 *
   357   21.0  0.0  2.5  chr3              47742595 47742677 (14885812) + DNA9-6_DR         DNA                    4521   4601  (3283) 2582039 *
   217   11.7 15.3  5.1  chr3              47742643 47742714 (14885775) + DNA-8-4_DR        DNA/hAT-Ac              927   1005  (1563) 2582040 *
   745   15.1  1.2  0.0  chr3              47742655 47742820 (14885669) + Ginger1-N1_DR     DNA/Ginger-1            274    441  (2217) 2582041  
   635   27.1  0.0  0.0  chr3              47742669 47742684 (14885805) + DNA9-3_DR         DNA/MULE-MuDR?         9380   9428  (1951) 2582042 *
   928   12.4  0.0  0.0  chr3              47742685 47742861 (14885628) + (TCTA)n           Simple_repeat             4    180     (0) 2582043  
   776   21.8  0.0  3.0  chr3              47742696 47742935 (14885554) C EnSpm-N48_DR      DNA/CMC-EnSpm        (1621)   1957    1742 2582044 *
   341   24.6  0.7  2.2  chr3              47742823 47742963 (14885526) + EnSpm-N13_DR      DNA/CMC-EnSpm         17628  17766  (4383) 2582045 *
   635   27.1  0.0  0.0  chr3              47742862 47742923 (14885566) + DNA9-3_DR         DNA/MULE-MuDR?         9429   9634  (1745) 2582042  
  3187   10.8  5.1  5.1  chr3              47743783 47744369 (14884120) C HATN13_DR         DNA/hAT-Ac             (32)   1087     501 2582046  
   525   21.1  0.0 14.5  chr3              47744224 47744389 (14884100) + DIRS-N2_DR        LTR/Ngaro              2257   2401  (3628) 2582047 *
   319   12.0  6.7  0.0  chr3              47744361 47744435 (14884054) C TDR8B             DNA/hAT-Ac            (209)    754     675 2582048 *
  6262    8.2  8.8  1.6  chr3              47744370 47745329 (14883160) C TDR8              DNA/PIF-Harbinger      (79)   1076      49 2582049  
  2030   14.9  2.7  2.1  chr3              47745361 47745731 (14882758) + Tc1-1_DR          DNA/TcMar-Tc1          1121   1493   (132) 2582050  
   668   19.0 24.6  3.8  chr3              47746405 47746688 (14881801) C DNA-X-2_DR        DNA                     (0)    816     476 2582051  
   262   26.2 13.1  2.6  chr3              47746554 47746729 (14881760) + piggyBac-N5B_DR   DNA/PiggyBac?           253    446  (1292) 2582052 *
   533   19.2  3.1  6.5  chr3              47746754 47746769 (14881720) + DNA6-6_DR         DNA                    7873   7884  (3397) 2582053  
  2739    5.0  0.6  0.6  chr3              47746770 47747130 (14881359) + HE2_DR            SINE/tRNA-V-RTE           3    363     (0) 2582054  
   429   25.2  1.6  1.6  chr3              47747129 47747249 (14881240) C DNA-X-2_DR        DNA                   (394)    422     302 2582051 *
  1465   16.5 15.1  0.3  chr3              47747250 47747553 (14880936) C DNA-1-3_DR        DNA/PIF-Harbinger       (0)    837     489 2582055  
   332   15.1  4.8 11.2  chr3              47747518 47747531 (14880958) + EnSpm-N11_DR      DNA/CMC-EnSpm          2924   2940  (2413) 2582056 *
   333    7.3  0.0  9.1  chr3              47747532 47747591 (14880898) + CryptonV-N4_DR    DNA/Crypton-V          7811   7865  (5628) 2582057 *
   380    4.1  0.0  0.0  chr3              47747549 47747597 (14880892) C SINE2-3_DR        SINE/tRNA-V-RTE       (319)     49       1 2582058  
   332   15.1  4.8 11.2  chr3              47747598 47747633 (14880856) + EnSpm-N11_DR      DNA/CMC-EnSpm          2941   2987  (2366) 2582056  
   229   17.1  0.0 27.6  chr3              47748394 47748490 (14879999) + Dada-U1A_DR       DNA/Dada               5648   5723  (5256) 2582059 *
   419   14.8 23.3  0.7  chr3              47748405 47748520 (14879969) + ANGEL             DNA/Kolobok               1    142   (167) 2582060  
   234    3.6  2.4  1.2  chr3              47748923 47749007 (14879482) + (TAAA)n           Simple_repeat             3     88     (0) 2582061  
  1112   17.2  1.1 11.3  chr3              47749239 47749520 (14878969) C Crypton-N1_DR     DNA/Crypton-A           (6)    478     223 2582062  
  1564    4.7  0.0  0.0  chr3              47749539 47749730 (14878759) + HATN4_DR          DNA/hAT-Charlie           1    192     (0) 2582063  
   467   31.9  2.6  0.8  chr3              47749731 47749779 (14878710) + CryptonV-N5_DR    DNA/Crypton-V         12753  12805 (11732) 2582064  
   810   19.9  0.5  9.0  chr3              47749784 47749987 (14878502) + hAT-N128_DR       DNA/hAT-Charlie         286    473   (340) 2582065  
   655   19.5  7.5  3.6  chr3              47749959 47749987 (14878502) + DIRS-4N2_DR       LTR/Ngaro              5568   5603   (387) 2582066 *
  2420    9.2  3.0  2.2  chr3              47749988 47750352 (14878137) + SINE2-3_DR        SINE/tRNA-V-RTE           1    368     (0) 2582067  
  2735   17.0 11.5  2.8  chr3              47750362 47750961 (14877528) + hAT-N167B_DR      DNA/hAT-Charlie         297    947   (626) 2582068  
  1054   19.1  3.5  4.8  chr3              47750956 47751186 (14877303) C Crypton-N1_DR     DNA/Crypton-A         (256)    228       1 2582069 *
   206   25.6 13.4  1.4  chr3              47751238 47751250 (14877239) + EnSpm-8_DR        DNA/CMC-EnSpm          7814   7955  (1486) 2582070  
   247   22.1 24.0  0.1  chr3              47751251 47751364 (14877125) C EnSpm-17_DR       DNA/CMC-EnSpm        (6459)   2817    2707 2582071  
   201   12.5  1.8  1.8  chr3              47751536 47751550 (14876939) C Kolobok-N9_DR     DNA/Kolobok-T2        (622)   1017     963 2582072 *
   217    5.1  0.0  2.6  chr3              47751544 47751583 (14876906) + Tx1-1_DR          LINE/L1-Tx1            5597   5635     (0) 2582073  
   208    5.0  0.0  0.0  chr3              47751551 47751590 (14876899) + HATN11_DR         DNA/hAT-hobo            722    761   (166) 2582074 *
   218   16.1  0.0  6.0  chr3              47751629 47751681 (14876808) + Tx1-20_DR         LINE/L1-Tx1            3253   3302  (2100) 2582075  
   595   19.1  1.4  1.4  chr3              47752073 47752210 (14876279) + Helitron-4_DR     RC/Helitron           16318  16455 (15413) 2582076 *
  1706   10.8  3.6  0.4  chr3              47752088 47752337 (14876152) C SINE2-4_DR        SINE/tRNA-V-RTE        (15)    356      99 2582077  
   896   22.4  1.2 10.1  chr3              47752398 47752730 (14875759) C ANGEL             DNA/Kolobok             (3)    306       1 2582078  
   858   12.0  8.0  3.9  chr3              47753064 47753262 (14875227) + Copia-11B_DR-LTR  LTR/Gypsy?               13    219   (249) 2582079  
   337   18.9  4.8 19.3  chr3              47753263 47753292 (14875197) C DNA2-14_DR        DNA                   (792)   6829    6629 2582080  
   472   10.7  0.0  0.0  chr3              47753311 47753385 (14875104) + hAT-N22_DR        DNA/hAT-Ac             1664   1738     (0) 2582081  
  2520   15.5  3.2  3.0  chr3              47753456 47753948 (14874541) C LOOPERN4B_DR      DNA/Kolobok-T2          (9)    494       1 2582082  
   209   29.9  0.0  0.0  chr3              47754738 47754804 (14873685) C IS3EU-1N1_DR      DNA/IS3EU             (365)   1623    1557 2582083  
   858    5.6  0.0  1.4  chr3              47756592 47756735 (14871754) + (TAG)n            Simple_repeat             2    143     (0) 2582084  
   686   10.7  0.0  0.0  chr3              47756753 47756874 (14871615) + (ATTG)n           Simple_repeat             2    123     (0) 2582085  
   263   11.6  1.4  0.5  chr3              47758152 47758220 (14870269) + EnSpm-8_DR        DNA/CMC-EnSpm          1217   1274  (8167) 2582086  
   238   15.2  3.0  0.0  chr3              47758171 47758236 (14870253) C Kolobok-2_DR      DNA/Kolobok-T2       (1088)   5612    5545 2582087 *
   308   19.2  0.0  1.3  chr3              47758181 47758259 (14870230) + ZFERV-2-I_DR      LTR/ERV1                843    920  (9644) 2582088  
  2168    6.5  7.5  0.0  chr3              47758261 47758581 (14869908) C EnSpm-N6_DR       DNA/CMC-EnSpm?          (0)    346       2 2582089  
   362   17.5  2.5  0.0  chr3              47758588 47758667 (14869822) + Polinton-4_DR     DNA/Maverick          12620  12701  (7586) 2582090  
   272   17.9 18.9  0.0  chr3              47759568 47759662 (14868827) C Kolobok-N3_DR     DNA/Kolobok-T2?         (0)    370     258 2582091  
   369   17.4  1.8 12.9  chr3              47759676 47759714 (14868775) C DNA-8-24_DR       DNA/hAT-Tip100        (722)   1061    1034 2582092  
   558    8.2  2.0  0.5  chr3              47759715 47759807 (14868682) + hAT-N177C_DR      DNA/hAT-Tip100            1     95   (578) 2582093  
   213   19.2  1.9  1.9  chr3              47759788 47759840 (14868649) + hAT-N145_DR       DNA/hAT-Ac             1123   1175   (416) 2582094 *
   283   10.5  0.0  3.5  chr3              47759794 47759852 (14868637) + Merlin-1_DR       DNA/Merlin             4960   5016  (5511) 2582095  
   252   15.6  0.0  0.0  chr3              47759860 47759904 (14868585) C TDR13E            DNA                   (458)    222     178 2582096  
   276    2.4  0.0  0.0  chr3              47759962 47760044 (14868445) C L1-119_DR         LINE/L1              (4065)   1212    1130 2582097  
   220    8.5  4.2  2.0  chr3              47759963 47759973 (14868516) C DNA-N26B_DR       DNA                   (447)    707     667 2582098 *
   280    1.4  0.0  0.0  chr3              47759974 47760046 (14868443) + (TAAA)n           Simple_repeat             1     73     (0) 2582099 *
  1012   20.8 11.3  1.1  chr3              47760043 47760377 (14868112) C L1-3_DR           LINE/L1-Tx1           (120)   5400    5032 2582100  
   220    8.5  4.2  2.0  chr3              47760047 47760058 (14868431) C DNA-N26B_DR       DNA                   (447)    666     610 2582098 *
   210   23.4  0.0  0.0  chr3              47760420 47760466 (14868023) + TDR13E            DNA                     633    679     (1) 2582101  
  1500   18.8  6.1  0.6  chr3              47760678 47761004 (14867485) C Kolobok-N1_DR     DNA/Kolobok-T2?        (46)    753     409 2582102  
  1668   18.2  0.3  9.6  chr3              47761093 47761135 (14867354) C EnSpm-15_DR       DNA/CMC-EnSpm       (10153)   1301     949 2582103  
  2250   10.8  3.2  0.6  chr3              47761136 47761478 (14867011) + DNA8-17_DR        DNA/hAT-Tip100         1317   1668   (145) 2582104  
   638   19.7  0.0  7.0  chr3              47761343 47761511 (14866978) C Helitron-N4_DR    RC/Helitron           (568)    595     438 2582105 *
  1330   17.7  2.6  0.4  chr3              47761518 47761746 (14866743) + TDR13             DNA                       1    234   (538) 2582106  
   654   12.1  1.0  0.0  chr3              47761747 47761845 (14866644) + Harbinger-4N1B_DR DNA/PIF-Harbinger         1    100  (1063) 2582107  
   486   19.8  0.8  8.0  chr3              47761846 47761867 (14866622) C Harbinger-4_DR    DNA/PIF-Harbinger       (0)   3345    3233 2582108  
  1514    9.6  0.8  4.2  chr3              47761874 47762122 (14866367) + Harbinger-4N1_DR  DNA/PIF-Harbinger       275    515   (506) 2582109  
   373    8.0  0.0  4.8  chr3              47762153 47762218 (14866271) + Harbinger-4N1B_DR DNA/PIF-Harbinger       625    687   (476) 2582110  
   974   20.4 39.4  2.0  chr3              47762221 47762414 (14866075) + hAT-N48_DR        DNA/hAT-Ac              189   1088   (573) 2582111  
  1607   14.8 24.6  2.7  chr3              47762415 47762878 (14865611) C hAT-N34_DR        DNA/hAT-Ac            (386)    563       1 2582112  
  1122   12.3 15.0  6.5  chr3              47762879 47763229 (14865260) + Harbinger-4N1B_DR DNA/PIF-Harbinger       531    986    (35) 2582113 *
  2018   12.2 25.4  0.0  chr3              47763225 47763657 (14864832) + TDR13             DNA                     230    772     (0) 2582114  
   411   20.7  0.0  0.9  chr3              47764645 47764756 (14863733) C Zisupton-6_DR     DNA/Zisupton        (12598)   9518    9408 2582115 *
   467   15.8  1.0  1.0  chr3              47764674 47764775 (14863714) + EnSpm-7_DR        DNA/CMC-EnSpm          7086   7187  (3847) 2582116  
   275   22.0  0.0 13.8  chr3              47764789 47764801 (14863688) C MuDR-2_DR         DNA/MULE-MuDR        (9126)  14807   14768 2582117  
   278   21.8  3.6  0.0  chr3              47764802 47764813 (14863676) C DIRS-6_DR         LTR/Ngaro             (352)   6174    6118 2582118  
   310   11.6  0.0  0.0  chr3              47764814 47764856 (14863633) C SINE2-5_DR        SINE/tRNA-V-RTE       (231)     51       9 2582119  
   283   17.6  0.0  0.0  chr3              47764818 47764868 (14863621) + DNA9-3_DR         DNA/MULE-MuDR?         1626   1676  (9703) 2582120 *
   577   21.0  2.6  8.2  chr3              47764967 47765158 (14863331) + CryptonV-N6_DR    DNA/Crypton-V            49    230   (332) 2582121  
  5806   10.2  2.0  7.8  chr3              47765217 47766242 (14862247) + L1-58_DR          LINE/L1                 879   1849     (1) 2582122  
   332   17.0  9.7  2.7  chr3              47766326 47766428 (14862061) + CryptonV-N6_DR    DNA/Crypton-V           173    282   (280) 2582123  
   394   26.1  1.7  3.5  chr3              47766455 47766569 (14861920) C DNA-TA-4_DR       DNA/TcMar            (5133)   4662    4550 2582124 *
   852   16.2  1.9  0.5  chr3              47766483 47766675 (14861814) C SINE2-4_DR        SINE/tRNA-V-RTE        (22)    349     160 2582125  
   415    4.5  1.5  0.0  chr3              47767204 47767269 (14861220) + (CAAT)n           Simple_repeat             2     68     (0) 2582126  
   265   19.3  2.5  9.3  chr3              47767419 47767498 (14860991) C Copia-12B_DR-LTR  LTR/Gypsy?             (21)    450     373 2582127  
   365   17.4  3.2  1.1  chr3              47767552 47767644 (14860845) + Copia-11C_DR-LTR  LTR/Gypsy?                2     96   (340) 2582128  
   605   19.3  5.5 12.2  chr3              47767710 47767927 (14860562) + Copia-11C_DR-LTR  LTR/Gypsy?               17    221   (215) 2582129  
   324   19.0  0.0  0.0  chr3              47767934 47767991 (14860498) C Copia-12B_DR-LTR  LTR/Gypsy?            (409)     58       1 2582127  
   284   18.5  0.0 22.7  chr3              47768086 47768204 (14860285) + ASAT_CY           Satellite                 1     97   (165) 2582130 *
   487   18.5  9.6  3.0  chr3              47768180 47768335 (14860154) + Harbinger1_DR     DNA/PIF-Harbinger      2684   2849  (1612) 2582131  
   381   16.2  2.0  3.5  chr3              47768207 47768353 (14860136) + DNA-8-29_DR       DNA/hAT-Tip100          813    957    (63) 2582132 *
   350   17.1  1.7  4.8  chr3              47768213 47768236 (14860253) C Dada-tA_DR        DNA/Dada              (346)   8326    8233 2582133 *
   549    6.1  1.0  1.0  chr3              47768237 47768335 (14860154) C hAT-N70_DR        DNA/hAT?              (672)    653     555 2582134  
   491   12.3  0.8  0.0  chr3              47768247 47768368 (14860121) C hAT-N39_DR        DNA/hAT-Tip100        (256)   1338    1216 2582135 *
   350   17.1  1.7  4.8  chr3              47768369 47768384 (14860105) C Dada-tA_DR        DNA/Dada              (346)   8232    8160 2582133  
   502   16.4  0.0  6.1  chr3              47769055 47769158 (14859331) + Kolobok-N11_DR    DNA/Kolobok-T2           10    107   (364) 2582136  
   371   15.8  1.5  3.1  chr3              47769418 47769431 (14859058) + DNA-2-32_DR       DNA/CMC-EnSpm?         5442   5494  (3288) 2582137  
   382   15.0  1.0  0.0  chr3              47769432 47769531 (14858958) C hAT-N134B_DR      DNA/hAT?               (74)    852     752 2582138  
   365    6.6  0.0  0.0  chr3              47769469 47769559 (14858930) C DNA-6-N5B_DR      DNA                  (2367)   1156    1066 2582139 *
   371   15.8  1.5  3.1  chr3              47769532 47769548 (14858941) + DNA-2-32_DR       DNA/CMC-EnSpm?         5495   5570  (3212) 2582137  
   318   13.4  3.6  0.0  chr3              47769560 47769580 (14858909) C EnSpm-N42B_DR     DNA/CMC-EnSpm        (2885)   1419    1304 2582140  
   338   10.5  2.6  2.0  chr3              47769581 47769591 (14858898) C hAT-13_DR         DNA/hAT-Tip100        (325)   2444    2374 2582141  
   437   15.8  0.0  7.2  chr3              47769602 47769690 (14858799) + EnSpm-N13_DR      DNA/CMC-EnSpm         18733  18815  (3334) 2582142  
   247    7.3  5.4  1.7  chr3              47769661 47769716 (14858773) + L2-56_DR          LINE/L2                1195   1252     (0) 2582143 *
   242    4.5  0.0  0.0  chr3              47769675 47769740 (14858749) + (TTA)n            Simple_repeat             3     68     (0) 2582144 *
  1831   14.2 19.0  2.4  chr3              47769697 47770165 (14858324) + DNA-6-N2_DR       DNA                    4263   4807   (249) 2582145  
  5835    5.5  7.9  0.0  chr3              47770233 47771072 (14857417) + Penelope-4_DR     LINE/Penelope           355   1260    (73) 2582146  
   465   13.6  0.0  1.2  chr3              47771241 47771322 (14857167) + TE-X-11_DR        Unknown                1848   1928   (278) 2582147  
   881   12.9  2.1  0.0  chr3              47771325 47771464 (14857025) + SINE2-3B_DR       SINE/tRNA-V             209    351     (0) 2582148  
   225    8.9  0.0  8.9  chr3              47772574 47772659 (14855830) + hAT-N177C_DR      DNA/hAT-Tip100          376    454  (1278) 2582149 *
   302    3.3  0.7  0.0  chr3              47772587 47772668 (14855821) + (TAA)n            Simple_repeat             1     82     (0) 2582150  
   221    6.6  0.0  0.0  chr3              47772617 47772677 (14855812) + hAT-N178B_DR      DNA/hAT-Ac              138    198  (1685) 2582151 *
   209    9.8  3.3  0.0  chr3              47772625 47772685 (14855804) C Helitron-N2_DR    RC/Helitron          (2374)     89      27 2582152 *
   500   24.5  5.8  2.3  chr3              47772665 47772713 (14855776) + Helitron-N3_DR    RC/Helitron            1524   1700  (1316) 2582153  
   586   16.1  0.0  3.4  chr3              47772714 47772835 (14855654) + Mariner-N38_DR    DNA/TcMar-Tc1            60    177   (370) 2582154  
   287   18.5  1.1  6.8  chr3              47772754 47772846 (14855643) C Helitron-4_DR     RC/Helitron         (17469)  14399   14312 2582155 *
  3471   10.4  4.1  3.3  chr3              47772845 47773410 (14855079) + Rex1-21_DRe       LINE/Rex-Babar         2196   2765     (4) 2582156  
   318   29.0  5.2  0.0  chr3              47773417 47773571 (14854918) + Mariner-N38_DR    DNA/TcMar-Tc1           176    338   (209) 2582157  
   519   22.9  4.7  6.6  chr3              47773675 47773889 (14854600) + Kolobok-N11_DR    DNA/Kolobok-T2          208    418    (53) 2582158  
   304   27.3 11.8  0.0  chr3              47773883 47773992 (14854497) + DNA6-6_DR         DNA                    6824   6946  (4335) 2582159 *
   384   25.0  0.0  2.2  chr3              47773901 47773994 (14854495) C EnSpm-6N1_DR      DNA/CMC-EnSpm        (2856)   6380    6289 2582160 *
   514   24.5  0.0  0.0  chr3              47773993 47774094 (14854395) C DNA-TTAA-3_DR     DNA                    (11)   1168    1067 2582161  
   362   12.3  6.8  0.0  chr3              47774113 47774185 (14854304) C L1-25_DR          LINE/L1                (38)   5673    5596 2582162  
   318    0.0  0.0  0.0  chr3              47774234 47774309 (14854180) C Helitron-4_DR     RC/Helitron         (19925)  11943   11868 2582163  
   271    4.0  2.7  1.5  chr3              47774237 47774254 (14854235) C DNA-8-24_DR       DNA/hAT-Tip100       (1649)    134      87 2582164 *
   222    4.7  4.7  0.0  chr3              47774255 47774339 (14854150) C hAT-N187_DR       DNA/hAT-Charlie       (901)    276     188 2582165 *
  1991   13.1  4.6 17.8  chr3              47774301 47774932 (14853557) C L1-25_DR          LINE/L1               (118)   5593    5033 2582162  
  2175   13.8  8.3  6.0  chr3              47774940 47775457 (14853032) C DNA-TTAA-3_DR     DNA                   (318)    861     333 2582161  
   740   15.7  6.5 10.4  chr3              47775494 47775692 (14852797) C HE1_DR1           SINE/tRNA-V-RTE       (138)    264      73 2582166  
  2388   17.7  5.0  6.7  chr3              47775700 47776201 (14852288) + Harbinger-8N2_DR  DNA/PIF-Harbinger        55    548     (0) 2582167  
   202   27.8  0.0  1.9  chr3              47776153 47776207 (14852282) + DNA2-7_DR         DNA                    5507   5560  (4090) 2582168 *
   235   13.9  0.0  0.0  chr3              47776491 47776526 (14851963) + hAT-N103_DR       DNA/hAT-Charlie         651    686     (1) 2582169  
   351   18.9 20.2  2.0  chr3              47776548 47776671 (14851818) + Kolobok-N11_DR    DNA/Kolobok-T2          227    372    (99) 2582170  
   637   17.9  6.0  0.0  chr3              47776723 47776839 (14851650) C HarbingerN5_DR    DNA/PIF-Harbinger       (0)    861     738 2582171  
   323   21.2  4.8  3.6  chr3              47776933 47777015 (14851474) C HarbingerN5_DR    DNA/PIF-Harbinger     (141)    720     637 2582171  
   378   14.1  0.0  2.6  chr3              47777046 47777125 (14851364) C HarbingerN5_DR    DNA/PIF-Harbinger     (461)    400     323 2582171  
  1690   13.0  1.5  0.0  chr3              47777169 47777438 (14851051) + L2-5_DRe          LINE/L2                1944   2217    (10) 2582172  
   958   19.6  1.5 13.2  chr3              47777439 47777497 (14850992) + EnSpm-N3B_DR      DNA/CMC-EnSpm          2703   2997   (737) 2582173  
   625   16.9  3.6 14.0  chr3              47777509 47777673 (14850816) C HarbingerN5_DR    DNA/PIF-Harbinger     (711)    150       1 2582171  
   822   14.4  1.4  0.0  chr3              47777674 47777801 (14850688) C TDR19             DNA/hAT-Charlie       (192)    213      84 2582174  
  1653    1.6  0.0  0.0  chr3              47777802 47777988 (14850501) C hAT-N163B_DR      DNA/hAT-Charlie         (0)    877     691 2582175 *
  3380    2.0  0.0  0.0  chr3              47777987 47778385 (14850104) C hAT-N163_DR       DNA/hAT-Charlie       (582)    399       1 2582176  
   478   12.6  3.9 15.1  chr3              47778386 47778486 (14850003) C TDR19             DNA/hAT-Charlie       (314)     91       1 2582177  
   309   15.7 11.4  0.0  chr3              47778437 47778506 (14849983) + DNA6-10_DR        DNA                    2763   2840  (3866) 2582178 *
   382    6.0  0.0  0.0  chr3              47779493 47779542 (14848947) + Kolobok-N2A_DR    DNA/Kolobok-T2         1305   1354     (1) 2582179  
   240   13.3  4.4  0.0  chr3              47779503 47779547 (14848942) C CryptonV-N3_DR    DNA/Crypton-V       (18375)   2288    2242 2582180 *
  1447    8.7  2.7  6.8  chr3              47779618 47779875 (14848614) C TDR17             DNA/Sola-1              (0)    248       1 2582181  
   244   11.1  0.0  0.0  chr3              47779846 47779881 (14848608) C CryptonV-2_DR     DNA/Crypton-V        (3904)  17907   17872 2582182 *
   207    9.5 10.8  2.9  chr3              47779906 47779970 (14848519) + L2-36B_DRe        LINE/L2                 355    424     (1) 2582183  
   270   18.3  4.8  0.9  chr3              47779971 47780075 (14848414) C TDR7              DNA                   (391)    150      42 2582184 *
   765   18.1 14.4  2.0  chr3              47780062 47780332 (14848157) C Mariner-N38_DR    DNA/TcMar-Tc1         (217)    330      27 2582185  
   536   23.5 14.6  2.4  chr3              47780070 47780370 (14848119) + EnSpm-N13_DR      DNA/CMC-EnSpm          7851   8187 (13962) 2582186 *
  2247   16.8 16.2  1.4  chr3              47780434 47780928 (14847561) + Tx1-11_DR         LINE/L1-Tx1               1    567  (5233) 2582187  
   666   11.8  5.5  0.0  chr3              47781693 47781802 (14846687) + Merlin-N3_DR      DNA/Merlin                1    116   (139) 2582188 *
  1021   15.0 13.0  0.8  chr3              47781802 47782016 (14846473) C HATN8_DR          DNA/Zisupton           (14)    241       1 2582189  
   624   10.2  5.6 10.3  chr3              47782017 47782155 (14846334) + Merlin-N3_DR      DNA/Merlin              121    253     (2) 2582190  
   514   12.8  6.9  0.0  chr3              47782749 47782850 (14845639) C hAT-N106B_DR      DNA/hAT-Ac              (2)   1026     918 2582191  
   978   15.8 10.1  2.7  chr3              47782856 47783063 (14845426) C hAT-N106B_DR      DNA/hAT-Ac            (782)    246      24 2582192  
   482   22.9  1.5  3.0  chr3              47783099 47783143 (14845346) + EnSpm-N42_DR      DNA/CMC-EnSpm           524    723   (529) 2582193 *
   685   13.5  0.0  4.9  chr3              47783125 47783295 (14845194) + Zisupton-6_DR     DNA/Zisupton           1153   1315 (20801) 2582194 *
   718    8.9  3.2  0.0  chr3              47783144 47783301 (14845188) C hAT-N131_DR       DNA/hAT-Ac           (1710)    354     192 2582195  
   590   16.9  0.6  3.0  chr3              47783151 47783321 (14845168) C EnSpm-N13_DR      DNA/CMC-EnSpm        (4407)  17742   17576 2582196 *
   359    9.8  1.8  9.5  chr3              47783237 47783349 (14845140) + Helitron-2_DR     RC/Helitron           11780  11884 (15528) 2582197 *
   614   16.7  7.0  0.8  chr3              47783906 47784020 (14844469) + TDR13             DNA                     118    239   (533) 2582198  
  1442   18.3  3.0  0.0  chr3              47784052 47784313 (14844176) + TDR13             DNA                     464    733    (39) 2582199  
  6427    8.4  5.9  3.6  chr3              47784314 47785380 (14843109) C hAT-N26_DR        DNA/hAT?                (0)   1459     369 2582200  
   639    3.8 22.0  0.6  chr3              47785375 47785506 (14842983) C hAT-N26_DR        DNA/hAT?             (1298)    161       2 2582200 *
   350   10.4  0.0  0.0  chr3              47785507 47785554 (14842935) + TDR13             DNA                     725    772     (0) 2582201  
   205   16.4  0.0  5.5  chr3              47785727 47785784 (14842705) + DNA2-14_DR        DNA                     577    631  (6991) 2582202  
  1277   19.8  8.2  0.6  chr3              47785852 47786191 (14842298) C piggyBac-N18_DR   DNA/PiggyBac           (54)    600     235 2582203  
   218   28.6  5.7  4.0  chr3              47786082 47786205 (14842284) + Helitron-N3_DR    RC/Helitron             866    991  (2025) 2582204 *
  1589   11.3  4.9  7.4  chr3              47786216 47786560 (14841929) C EnSpm-N12_DR      DNA/CMC-EnSpm?        (268)    337       1 2582205  
   209   11.6 16.3  0.0  chr3              47786631 47786673 (14841816) + hAT-N35B_DR       DNA/hAT-Ac              601    650   (962) 2582206 *
  1354   11.8  8.6  0.0  chr3              47786648 47786867 (14841622) + HATN8_DR          DNA/Zisupton             17    255     (0) 2582207  
   662   14.8  0.0  1.6  chr3              47786983 47787106 (14841383) + DNA11TA1_DR       DNA/CMC-EnSpm            82    203     (0) 2582208  
  1019   12.1  4.9  0.5  chr3              47787113 47787295 (14841194) C DNA11TA1B_DR      DNA/CMC-EnSpm          (12)    191       1 2582209  
   931   19.5  7.9  0.4  chr3              47788734 47788949 (14839540) + TC1DR3            DNA/TcMar-Tc1           270    501   (724) 2582210  
   340   24.0  2.3  0.6  chr3              47788961 47789132 (14839357) + (ATG)n            Simple_repeat             3    177     (0) 2582211  
   670   16.3 25.9  0.4  chr3              47789193 47789377 (14839112) + TC1DR3            DNA/TcMar-Tc1           270    501   (724) 2582212  
   541   19.8  0.6 18.5  chr3              47789388 47789632 (14838857) + (ATG)n            Simple_repeat             1    201     (0) 2582213  
  1664   21.4  9.9  0.8  chr3              47789649 47790081 (14838408) + TC1DR3            DNA/TcMar-Tc1           532   1003   (222) 2582214  
   583   24.0 15.2  0.0  chr3              47790127 47790343 (14838146) + CryptonV-N6_DR    DNA/Crypton-V           289    538    (24) 2582215  
   462   19.9  0.7 10.6  chr3              47790520 47790654 (14837835) + CryptonV-N6_DR    DNA/Crypton-V           423    545    (17) 2582216  
   871   14.2  2.1  0.0  chr3              47790805 47790944 (14837545) C TDR13             DNA                     (0)    772     630 2582217  
  6605   13.2 20.1  1.6  chr3              47790945 47792356 (14836133) + Kolobok-4N1_DR    DNA/Kolobok-T2            1   1669     (0) 2582218  
  2135   17.1 24.1  0.0  chr3              47792357 47792866 (14835623) C TDR13             DNA                   (139)    633       1 2582217  
   502   15.9  2.5 10.8  chr3              47792867 47792986 (14835503) + CryptonV-N6_DR    DNA/Crypton-V           435    545    (17) 2582219  
   202   15.0  1.6  1.6  chr3              47793385 47793445 (14835044) + EnSpm-N10_DR      DNA/CMC-EnSpm          7181   7241  (2067) 2582220 *
   214   13.0  7.4  0.0  chr3              47793398 47793451 (14835038) C hAT-N35C_DR       DNA/hAT-Ac            (696)    895     838 2582221  
   236    8.7  6.5  0.0  chr3              47794081 47794126 (14834363) + hAT-N110_DR       DNA/hAT?                 19     67   (630) 2582222  
   401   14.9  2.0 11.1  chr3              47794132 47794229 (14834260) + Kolobok-N6_DR     DNA/Kolobok-T2?          11    100   (367) 2582223  
   911   16.3  3.0  5.8  chr3              47794279 47794545 (14833944) + hAT-N26_DR        DNA/hAT-Ac               10    269  (1190) 2582224  
  1454   17.3  1.5  2.3  chr3              47794549 47794809 (14833680) + TDR13B            DNA                       1    259   (504) 2582225  
   678   17.6  4.5  9.4  chr3              47794826 47795070 (14833419) + hAT-N110_DR       DNA/hAT?                331    564   (133) 2582226  
   235   22.1  3.3  4.5  chr3              47795099 47795188 (14833301) C TDR7              DNA                   (452)     89       1 2582227  
  2638   15.1 20.5  1.4  chr3              47795249 47795853 (14832636) C TDR13             DNA                    (53)    719       1 2582228  
   232   28.8  1.4  0.0  chr3              47795793 47795865 (14832624) + DNA9-3_DR         DNA/MULE-MuDR?         5718   5791  (5588) 2582229 *
   330   31.3  3.1 14.7  chr3              47795944 47796231 (14832258) + Helitron-N5_DR    RC/Helitron            8604   8862   (647) 2582230  
   745   11.9 10.2  0.7  chr3              47796846 47796972 (14831517) C hAT-N167B_DR      DNA/hAT-Charlie       (197)   1376    1238 2582231  
   573   17.0 11.2  1.3  chr3              47796973 47796988 (14831501) + DNA8-25_DR        DNA                    2037   2193  (1774) 2582232  
   364   13.2  5.5  0.0  chr3              47797096 47797186 (14831303) C DNA-8-7_DR        DNA/hAT-Tip100          (5)   1044     949 2582233  
   289   14.1  5.1  9.3  chr3              47797170 47797186 (14831303) C hAT-N134_DR       DNA/hAT?              (459)    606     536 2582234 *
   334   15.8  0.0  0.0  chr3              47797187 47797243 (14831246) C DNA-8-7_DR        DNA/hAT               (806)    243     187 2582235  
   360    6.5  0.0  0.0  chr3              47797244 47797289 (14831200) + HATN8_DR          DNA/Zisupton              1     46   (209) 2582236  
  2298   11.6  0.3  0.3  chr3              47797290 47797617 (14830872) + Harbinger-N10_DR  DNA/PIF-Harbinger         1    328     (0) 2582237  
  1041    8.3 12.1  0.0  chr3              47797618 47797774 (14830715) + HATN8_DR          DNA/Zisupton             44    219    (36) 2582238  
   202   13.9  2.8  0.0  chr3              47797776 47797811 (14830678) C DNA-8-7_DR        DNA/hAT               (850)    199     163 2582235 *
   436   10.4  2.4  6.3  chr3              47797807 47797888 (14830601) C DNA-8-7_DR        DNA/hAT               (969)     80       2 2582235  
   431   14.5  1.4  0.0  chr3              47800237 47800305 (14828184) C LINEX-1_DR        Retroposon            (591)    214     145 2582239  
  1497   10.0  0.0  0.0  chr3              47800393 47800623 (14827866) + DNA-2-30B_DR      DNA                     183    413     (0) 2582240  
   688   16.4  4.1 13.3  chr3              47800624 47800654 (14827835) C HATN12B_DR        DNA/hAT-Ac            (567)    128     118 2582241  
   503   13.8  1.2  0.0  chr3              47800624 47800703 (14827786) + hAT-N155B_DR      DNA/hAT-Tip100          443    523     (0) 2582242 *
   291   11.9  0.0  0.0  chr3              47800704 47800745 (14827744) + Kolobok-N1_DR     DNA/Kolobok-T2?         636    677   (122) 2582243  
  1628   13.8  6.7  2.8  chr3              47800755 47801067 (14827422) + DNA8-12_DR        DNA                       2    326     (0) 2582244  
   387   23.0  0.0 10.9  chr3              47801068 47801189 (14827300) C Kolobok-N1_DR     DNA/Kolobok-T2?       (676)    123      14 2582245  
   247   29.2  0.8  8.5  chr3              47801336 47801462 (14827027) + hAT-N127_DR       DNA/hAT-Charlie        9418   9535   (781) 2582246  
   232   29.2  1.4  4.3  chr3              47801377 47801519 (14826970) + DNA2-13_DR        DNA                    4266   4404  (1494) 2582247 *
  3301   10.1  0.6  0.6  chr3              47801949 47802427 (14826062) + TDR2              DNA/TcMar-Tc1           459    937     (0) 2582248  
   237   25.1  0.0  6.2  chr3              47802428 47802512 (14825977) + EnSpm-N13_DR      DNA/CMC-EnSpm          6141   6220 (15929) 2582249  
  1347   20.1 11.9  3.0  chr3              47803279 47803299 (14825190) + EnSpm-15_DR       DNA/CMC-EnSpm          8961   9147  (2307) 2582250  
  1781   15.2 12.6  0.2  chr3              47803300 47803649 (14824840) C HE1_DR1           SINE/tRNA-V-RTE         (9)    393       1 2582251  
  1175   22.0  5.6 14.1  chr3              47803650 47803757 (14824732) + DNA9-3_DR         DNA/MULE-MuDR?         1666   1740  (9639) 2582252 *
  1302   19.1  7.7  8.5  chr3              47803378 47803778 (14824711) C DNA9-3_DR         DNA/MULE-MuDR?       (1470)   9909    9512 2582253 *
  1347   20.1 11.9  3.0  chr3              47803650 47803673 (14824816) + EnSpm-15_DR       DNA/CMC-EnSpm          9148   9389  (2065) 2582250  
   628    6.2  0.0  2.1  chr3              47803693 47803791 (14824698) C DNA8-10_DR        DNA/hAT-Ac           (2328)   1690    1594 2582254  
   218   14.9 10.4  5.3  chr3              47803705 47803867 (14824622) C hAT-N155_DR       DNA/hAT-Tip100        (328)    260      90 2582255 *
   423    9.4  0.0  5.1  chr3              47803792 47803813 (14824676) C Helitron-2_DR     RC/Helitron         (15561)  11849   11735 2582256  
   384   20.7  9.1  1.1  chr3              47804115 47804290 (14824199) + Nimb-7_DR         LINE/I                 2020   2209    (85) 2582257  
   242   13.2 10.0  6.7  chr3              47804240 47804281 (14824208) C DNA-TA-4_DR       DNA/TcMar            (3626)   6169    6085 2582258 *
   255    0.0  0.0  0.0  chr3              47804282 47804347 (14824142) + (TAA)n            Simple_repeat             3     68     (0) 2582259 *
   332   14.0 16.1  1.1  chr3              47804309 47804438 (14824051) C L2-56_DR          LINE/L2                 (0)   1252    1136 2582260  
   242   13.2 10.0  6.7  chr3              47804348 47804369 (14824120) C DNA-TA-4_DR       DNA/TcMar            (3626)   6084    6036 2582258 *
  3869    9.6  1.4  0.2  chr3              47804391 47804972 (14823517) C L2-16_DRe         LINE/Rex-Babar        (687)   3602    3014 2582261  
  2832   13.9  3.5  0.0  chr3              47805000 47805460 (14823029) + Copia-11D_DR-LTR  LTR/Gypsy?                1    477     (0) 2582262  
   317   10.7  0.0  0.0  chr3              47805461 47805516 (14822973) + Nimb-7_DR         LINE/I                 2239   2294     (0) 2582257  
   965   14.5 15.4  8.0  chr3              47806536 47806827 (14821662) + Kolobok-1N2_DR    DNA/Kolobok-T2            1    312   (378) 2582263  
  1959   21.3  4.3  1.1  chr3              47806895 47807336 (14821153) + DNA-1-3_DR        DNA/PIF-Harbinger       161    616   (221) 2582264  
   334   18.5  7.7  0.0  chr3              47807323 47807387 (14821102) C DNA-X-5_DR        DNA/hAT               (801)    420     351 2582265 *
  1325   15.8  8.9  2.2  chr3              47807407 47807698 (14820791) + Kolobok-1N2_DR    DNA/Kolobok-T2          364    674    (16) 2582266  
   849   13.0 15.3  2.3  chr3              47808063 47808291 (14820198) + DNA-N24_DR        DNA                     319    576   (401) 2582267  
   227   21.2  4.3  4.3  chr3              47808405 47808473 (14820016) + DNA-N24_DR        DNA                     906    974     (3) 2582268  
   689    7.3  0.0  6.2  chr3              47808750 47808851 (14819638) + HarbingerN5_DR    DNA/PIF-Harbinger         1     96   (765) 2582269 *
  1335   12.2 18.5  0.0  chr3              47808848 47809085 (14819404) + HarbingerN5_DR    DNA/PIF-Harbinger       580    861     (0) 2582270  
   331   24.7  0.0  1.4  chr3              47809095 47809168 (14819321) C hAT-N35D_DR       DNA/hAT-Ac            (881)    638     566 2582271  
   210   33.8  0.0  0.0  chr3              47809183 47809256 (14819233) + TDR19             DNA/hAT-Charlie         123    196   (209) 2582272 *
   243   21.5  1.5  1.5  chr3              47809253 47809318 (14819171) C Mariner-16_DR     DNA/TcMar-Tc1        (1085)    164      99 2582273  
   651   22.9  2.5 11.7  chr3              47810499 47810541 (14817948) C DNA-8-24_DR       DNA/hAT-Tip100       (1036)    747     593 2582274  
   899   20.1  5.4  2.0  chr3              47810542 47810780 (14817709) + TDR6              DNA                       3    249     (1) 2582275  
   651   22.9  2.5 11.7  chr3              47810781 47810815 (14817674) C DNA-8-24_DR       DNA/hAT-Tip100       (1036)    592     457 2582274  
  2658    9.1  0.2  5.7  chr3              47810927 47811336 (14817153) C Kolobok-N2A_DR    DNA/Kolobok-T2          (0)   1355     967 2582276  
  1703   13.6  7.0  0.0  chr3              47811377 47811663 (14816826) + TDR13             DNA                     466    772     (0) 2582277  
   381   23.5  1.0  2.0  chr3              47811664 47811758 (14816731) + piggyBac-N13_DR   DNA/PiggyBac            527    620   (265) 2582278 *
   611   19.2  9.5  0.6  chr3              47811674 47811820 (14816669) C Kolobok-N1_DR     DNA/Kolobok-T2?       (631)    168       9 2582279  
  1961   11.4  1.6  2.0  chr3              47811967 47812271 (14816218) + SINE2-4_DR        SINE/tRNA-V-RTE          68    371     (0) 2582280  
   811   16.4  0.0  6.4  chr3              47812131 47812312 (14816177) + HATN17_DR         DNA/hAT-Tip100          345    515  (1032) 2582281 *
   388   11.3  1.6  4.2  chr3              47812267 47812315 (14816174) + (TAA)n            Simple_repeat             1    148     (0) 2582282 *
   248   13.6  2.9  0.0  chr3              47812316 47812418 (14816071) C DNA-6-N2_DR       DNA                  (4165)    891     786 2582283  
   209   15.2  2.4  7.4  chr3              47812367 47812451 (14816038) C L2-56_DR          LINE/L2                 (0)   1252    1172 2582284 *
   226   13.1  0.0  0.0  chr3              47813087 47813147 (14815342) C Gypsy152B-LTR_DR  LTR/Gypsy             (816)    107      47 2582285 *
   347   17.6  0.0  1.1  chr3              47813096 47813187 (14815302) + hAT-N48B_DR       DNA/hAT-Ac             1475   1565   (575) 2582286  
   205   15.5  5.6  1.3  chr3              47813714 47813785 (14814704) C ERV1-N7-I_DR      LTR/ERV1             (3147)   5421    5347 2582287 *
   855   24.3  4.6  4.0  chr3              47813733 47813820 (14814669) + L1-11_DR          LINE/L1                6309   6428   (896) 2582288  
   959   14.7  0.0  0.5  chr3              47813821 47814080 (14814409) + (TAG)n            Simple_repeat             1    258     (0) 2582289  
   855   24.3  4.6  4.0  chr3              47814081 47814446 (14814043) + L1-11_DR          LINE/L1                6429   6933   (391) 2582288 *
   881   16.1  0.0  1.3  chr3              47814186 47814447 (14814042) + (TAG)n            Simple_repeat             1    258     (0) 2582290  
   201   20.4  1.1  8.2  chr3              47814369 47814459 (14814030) + CryptonV-N4_DR    DNA/Crypton-V          2420   2504 (10989) 2582291 *
   422    7.9  0.0  0.9  chr3              47814610 47814713 (14813776) + Zisupton-7_DR     DNA/Zisupton          11370  11459  (5623) 2582292  
   328    5.5  5.5  0.0  chr3              47814634 47814724 (14813765) + hAT-N48B_DR       DNA/hAT-Ac             1584   1679   (461) 2582293 *
   215   12.5  1.1  0.0  chr3              47814648 47814735 (14813754) C DNA-N43_DR        DNA/TcMar-Fot1        (333)    721     633 2582294 *
   890   20.9 14.6  3.5  chr3              47814894 47815180 (14813309) C HarbingerN1_DR    DNA/PIF-Harbinger       (2)    648     331 2582295  
  2641   12.5 14.3  1.2  chr3              47815203 47815720 (14812769) + TDR13             DNA                     188    772     (0) 2582296  
   243   12.5  0.0  0.0  chr3              47816905 47816944 (14811545) + Harbinger-N31B_DR DNA/PIF-Harbinger         1     40   (641) 2582297  
   461   28.3  5.4  4.5  chr3              47817000 47817012 (14811477) + hAT-N22B_DR       DNA/hAT-Ac              789    878   (501) 2582298  
  1691    2.6  0.0  0.0  chr3              47817013 47817205 (14811284) C TDR3              DNA/hAT-Charlie         (0)    193       1 2582299  
   461   28.3  5.4  4.5  chr3              47817206 47817221 (14811268) + hAT-N22B_DR       DNA/hAT-Ac              879   1012   (367) 2582298 *
  3866   15.4  5.7  0.3  chr3              47817209 47817906 (14810583) C TDR13             DNA                    (32)    740       5 2582300  
   860   16.9 10.4  3.9  chr3              47817909 47818148 (14810341) + Harbinger-N31B_DR DNA/PIF-Harbinger       127    381   (300) 2582301 *
  2284   17.7  8.0  0.6  chr3              47818131 47818608 (14809881) C TDR13             DNA                    (48)    724     212 2582302  
   203    7.7  0.0  0.0  chr3              47818610 47818635 (14809854) C Merlin-2_DR       DNA/Merlin           (7136)   6785    6760 2582303  
  2094    7.2  0.0  0.0  chr3              47818654 47818944 (14809545) + HATN1_DR          DNA/hAT                 126    416    (11) 2582304  
   373   25.9  0.0  0.0  chr3              47818925 47819009 (14809480) C TDR13C            DNA                   (543)    137      53 2582305 *
  3163   11.4 11.5  2.1  chr3              47819015 47819579 (14808910) + DIRS-1-LTR_DR     LTR/Ngaro                 5    621     (1) 2582306  
   378   26.7  3.5  0.0  chr3              47819612 47819697 (14808792) + Harbinger-N31B_DR DNA/PIF-Harbinger       379    467   (214) 2582307  
   310   21.6 11.3  0.0  chr3              47819699 47819795 (14808694) + hAT-N32D_DR       DNA/hAT-Charlie           3    110   (545) 2582308  
   706   19.7 19.4  3.4  chr3              47819805 47820082 (14808407) + hAT-N32E_DR       DNA/hAT-Charlie         194    514     (2) 2582309  
   790   20.0  5.5  1.1  chr3              47820106 47820287 (14808202) + Harbinger-N31B_DR DNA/PIF-Harbinger       491    680     (1) 2582310  
   218   19.4  1.6  3.2  chr3              47820618 47820681 (14807808) + L2-1B_DR          LINE/L2                 941   1003     (5) 2582311  
   223   24.5  9.8  6.3  chr3              47820776 47820897 (14807592) C DNA2-8_DR         DNA/CMC-EnSpm        (2672)   1735    1610 2582312 *
   285   21.0 13.0  0.0  chr3              47820809 47820908 (14807581) C ANGEL             DNA/hAT                (94)    215     103 2582313 *
   350   12.5  1.1  0.0  chr3              47820877 47820964 (14807525) + DNA-2-32_DR       DNA/CMC-EnSpm?         5461   5549  (3233) 2582314 *
   409    9.3  6.1  1.9  chr3              47820905 47821003 (14807486) C Harbinger-1_DR    DNA/PIF-Harbinger    (3040)    869     767 2582315  
   267   19.1  1.6  1.6  chr3              47820955 47821018 (14807471) + EnSpm-7_DR        DNA/CMC-EnSpm          9327   9390  (1644) 2582316 *
   324   17.6  7.3  0.0  chr3              47820964 47821031 (14807458) C ANGEL             DNA/hAT               (211)     98      26 2582313  
   269   21.4 15.5  0.0  chr3              47820965 47821048 (14807441) + Merlin-2_DR       DNA/Merlin             7313   7409  (6512) 2582317 *
   271   16.7  0.0  0.0  chr3              47821484 47821531 (14806958) C HarbingerN8_DR    DNA/PIF-Harbinger      (27)    214     167 2582318  
   221   18.8  0.0  0.0  chr3              47821527 47821574 (14806915) + CryptonV-3_DR     DNA/Crypton-V           920    967 (22486) 2582319 *
  3288   11.1  6.9  0.8  chr3              47821535 47822143 (14806346) C Merlin-1_DR       DNA/Merlin           (8341)   2186    1541 2582320  
   509    8.5  0.0  5.5  chr3              47822022 47822195 (14806294) C EnSpm-N2_DR       DNA/CMC-EnSpm         (949)   3066    2902 2582321 *
   428   16.4  2.5  1.1  chr3              47822149 47822238 (14806251) C HarbingerN8_DR    DNA/PIF-Harbinger     (141)    100       1 2582318 *
   305   15.3  6.5  0.0  chr3              47822338 47822354 (14806135) C DNA-1-7_DR        DNA/PIF-Harbinger     (640)    798     728 2582322  
   353   13.7  0.0  0.0  chr3              47822355 47822449 (14806040) C DNA-6-N2_DR       DNA                   (752)   4304    4210 2582323  
   322   28.5  0.8  7.6  chr3              47822389 47822451 (14806038) C Polinton-1_DR     DNA/Maverick          (648)  17837   17662 2582324 *
   305   15.3  6.5  0.0  chr3              47822450 47822461 (14806028) C DNA-1-7_DR        DNA/PIF-Harbinger     (640)    727     667 2582322 *
   485   19.1  0.6  1.8  chr3              47822452 47822622 (14805867) C DNA7-N1_DR        DNA/Zisupton         (9068)   1349    1181 2582325 *
  1062    7.6  0.4  9.9  chr3              47822466 47822732 (14805757) + EnSpm-N42_DR      DNA/CMC-EnSpm           543    720   (532) 2582326  
   210   17.1  4.5 12.2  chr3              47822539 47822758 (14805731) C hAT-N187_DR       DNA/hAT-Charlie       (871)    306     102 2582327 *
   322   28.5  0.8  7.6  chr3              47822623 47822642 (14805847) C Polinton-1_DR     DNA/Maverick          (648)  17661   17600 2582324  
   268   14.7  0.0  0.0  chr3              47822765 47822859 (14805630) + (TTA)n            Simple_repeat             2     96     (0) 2582328 *
   302    7.1  0.0  4.7  chr3              47822792 47822880 (14805609) C DNA-1-7_DR        DNA/PIF-Harbinger     (690)    748     664 2582329  
   236   18.6  8.5  0.0  chr3              47823564 47823622 (14804867) C EnSpm-7_DR        DNA/CMC-EnSpm        (3847)   7187    7124 2582330 *
   263   19.2  0.0  0.0  chr3              47823588 47823639 (14804850) + DNA9TA1_DR        DNA/CMC-EnSpm          2091   2142  (1191) 2582331  
  2711    7.0  3.8  4.0  chr3              47824031 47824480 (14804009) + Mariner-N38_DR    DNA/TcMar-Tc1            99    547     (0) 2582332  
   219   19.6  1.8  0.0  chr3              47824442 47824497 (14803992) C Helitron-N3_DR    RC/Helitron          (1436)   1580    1524 2582333 *
  1840   11.6 19.9  3.2  chr3              47824487 47824948 (14803541) + hAT-N69_DR        DNA/hAT-Ac              676   1212    (61) 2582334  
   487   15.0  5.0  0.9  chr3              47825024 47825124 (14803365) C CryptonV-N4_DR    DNA/Crypton-V        (8373)   5120    5016 2582335 *
   552   10.3  1.1  1.1  chr3              47825039 47825126 (14803363) C EnSpm-N13_DR      DNA/CMC-EnSpm       (13972)   8177    8090 2582336  
   266   23.6  3.5  6.4  chr3              47825104 47825216 (14803273) C Dada-U1A_DR       DNA/Dada             (7859)   3120    3011 2582337 *
   837    7.2  5.5  4.8  chr3              47825135 47825279 (14803210) + Mariner-N38_DR    DNA/TcMar-Tc1           402    547     (0) 2582338  
   825    9.8  7.0  4.6  chr3              47825280 47825305 (14803184) + Helitron-N3B_DR   RC/Helitron            5523   5697   (907) 2582339  
   240    0.9  3.5  0.0  chr3              47825372 47825485 (14803004) + (GAAA)n           Simple_repeat             3    120     (0) 2582340  
   235   18.8 16.3  1.9  chr3              47826731 47826822 (14801667) + DNA11TA1B_DR      DNA/CMC-EnSpm             1    105    (98) 2582341  
   242   16.1  5.2  3.4  chr3              47826832 47826889 (14801600) C Copia-12_DR-LTR   LTR/Gypsy?              (0)    467     409 2582342 *
   251   20.0  1.8  0.0  chr3              47826876 47826930 (14801559) C HAT1-N1B_DR       DNA/hAT-Ac            (590)    149      94 2582343 *
   339   16.2  3.8  0.0  chr3              47826916 47826995 (14801494) C Copia-11J_DR-LTR  LTR/Gypsy?            (259)    192     110 2582344  
  1469   10.6  0.0  1.4  chr3              47826996 47827206 (14801283) C Harbinger-N10_DR  DNA/PIF-Harbinger       (1)    327     120 2582345  
   503   12.0  5.8  4.5  chr3              47827139 47827225 (14801264) C ENSPM-6_DR        DNA/CMC-EnSpm       (13356)  19260   19173 2582346 *
   412   18.5  0.0  1.2  chr3              47827368 47827449 (14801040) C TE-X-16_DR        DNA/Crypton-A          (74)    279     199 2582347  
 45470    1.2  2.4  0.5  chr3              47827450 47832857 (14795632) C EnSpm-N40B_DR     DNA/CMC-EnSpm           (0)   5507       1 2582348  
   283   19.6  0.0  1.8  chr3              47832884 47832940 (14795549) C SAT-10_DR         Satellite             (732)    866     811 2582349  
   216    3.7  0.0  0.0  chr3              47833062 47833088 (14795401) C TE-X-16_DR        DNA/Crypton-A         (326)     27       1 2582347  
   259   13.6  3.9  0.9  chr3              47833139 47833150 (14795339) + DNA-6-N2_DR       DNA                     765    810  (4246) 2582350  
   264    5.3  0.0  4.0  chr3              47833151 47833229 (14795260) C hAT-N178B_DR      DNA/hAT-Ac           (1670)    213     138 2582351 *
   377   10.1  0.0  0.0  chr3              47833161 47833259 (14795230) + (TTA)n            Simple_repeat             3    101     (0) 2582352  
   211   15.9  2.2  4.4  chr3              47833199 47833290 (14795199) + CryptonV-N4_DR    DNA/Crypton-V          3528   3617  (9876) 2582353 *
   259   13.6  3.9  0.9  chr3              47833230 47833242 (14795247) + DNA-6-N2_DR       DNA                     811    871  (4185) 2582350  
   236   15.2  0.0  2.2  chr3              47834230 47834276 (14794213) + hAT-N21B_DR       DNA/hAT-Ac              698    743   (558) 2582354 *
  1738   11.8  2.3  1.0  chr3              47834248 47834554 (14793935) C Mariner-N38_DR    DNA/TcMar-Tc1           (0)    547     237 2582355  
   201   21.0  8.1  0.0  chr3              47834287 47834297 (14794192) C MuDR-2_DR         DNA/MULE-MuDR        (5804)  18125   18063 2582356 *
   398   13.5  2.6  4.0  chr3              47834490 47834566 (14793923) + ENSPM-6_DR        DNA/CMC-EnSpm         14583  14658 (17958) 2582357 *
   670   10.0  0.0  0.0  chr3              47834553 47834642 (14793847) C ENSPM-2N_DR       DNA/CMC-EnSpm         (131)   1407    1318 2582358  
   937    5.6  0.0  0.8  chr3              47834649 47834774 (14793715) C TDR12             DNA                     (0)    242     118 2582359  
   528   16.8 20.1  1.2  chr3              47834775 47834913 (14793576) + hAT-N152_DR       DNA/hAT-Blackjack         1    165   (165) 2582360  
   377    4.3  0.0  0.0  chr3              47835023 47835068 (14793421) C TDR12             DNA                   (130)    112      67 2582359  
   210   24.6  0.0  1.6  chr3              47835117 47835178 (14793311) C DNA-6-N1_DR       DNA                   (398)    310     250 2582361 *
   457   14.1  0.0  2.4  chr3              47835130 47835216 (14793273) + hAT-N129_DR       DNA/hAT-Ac              355    439   (325) 2582362  
   362   16.9 11.2  3.2  chr3              47835201 47835316 (14793173) C DNA-6-N1_DR       DNA                   (580)    128       4 2582361 *
   414    6.0  0.0  0.0  chr3              47835457 47835506 (14792983) + EXPANDER1_DR      LINE/RTE-BovB          2891   2940   (425) 2582363  
  2030   10.1  3.4  0.0  chr3              47836999 47837294 (14791195) + L2-5_DRe          LINE/L2                1859   2164    (63) 2582364  
  1984    8.3  3.2  0.3  chr3              47837438 47837714 (14790775) C HARBINGERN2B_DR   DNA/PIF-Harbinger       (1)    798     514 2582365  
   796   15.5  1.4  0.7  chr3              47837711 47837853 (14790636) C HarbingerN2_DR    DNA/PIF-Harbinger     (529)    145       2 2582366 *
   256   14.0  6.0  0.0  chr3              47838150 47838199 (14790290) C CryptonV-N5_DR    DNA/Crypton-V       (18706)   5831    5779 2582367 *
   890   15.3 21.6  0.0  chr3              47838170 47838359 (14790130) C SINE2-5_DR        SINE/tRNA-V-RTE        (45)    237       7 2582368  
   641   24.6  2.3  4.1  chr3              47838226 47838399 (14790090) C Merlin-1_DR       DNA/Merlin           (1707)   8820    8650 2582369 *
   564   23.1  5.6  4.6  chr3              47838229 47838423 (14790066) C DNA-8-9_DR        DNA/hAT-Ac            (315)   3404    3208 2582370 *
   388   10.8  0.0  0.0  chr3              47838864 47838928 (14789561) + DNA2-13_DR        DNA                     344    408  (5490) 2582371  
   228   16.1 34.4  0.3  chr3              47838865 47839088 (14789401) C Polinton-4_DR     DNA/Maverick         (7669)  12618   12319 2582372 *
   905   14.5  0.6  0.0  chr3              47838877 47839131 (14789358) + (TCCA)n           Simple_repeat             1    256     (0) 2582373  
   625    6.4  0.9  0.0  chr3              47839036 47839144 (14789345) + Ginger1-N1_DR     DNA/Ginger-1            288    397  (2261) 2582374 *
   252   13.9  1.4  1.4  chr3              47839080 47839152 (14789337) C Polinton-4_DR     DNA/Maverick         (8439)  11848   11776 2582372 *
   619   26.4  2.3  0.0  chr3              47840567 47840740 (14787749) C MuDR-N1_DR        DNA/MULE-MuDR           (0)    896     719 2582375  
   497   20.3  2.3  4.3  chr3              47840650 47840699 (14787790) + DNA8-25_DR        DNA                     589    841  (3122) 2582376 *
   784   11.8 13.9  2.2  chr3              47840700 47840907 (14787582) C EnSpm-N37_DR      DNA/CMC-EnSpm        (2335)   4312    4081 2582377  
   365    5.6  0.0  0.0  chr3              47840849 47840919 (14787570) + ACROBAT1          DNA/PIF                 800    870   (509) 2582378 *
   317   22.5  1.1  1.1  chr3              47840886 47840975 (14787514) + hAT-N45C_DR       DNA/hAT?                 94    183  (1054) 2582379 *
   363   15.3  0.0  2.0  chr3              47840920 47840948 (14787541) C DNA8-25_DR        DNA                  (3129)    838     741 2582380  
   220   24.6  4.1  0.8  chr3              47840949 47840971 (14787518) + Zisupton-7_DR     DNA/Zisupton          12299  12425  (4657) 2582381  
  2228   16.5 14.3  1.3  chr3              47840982 47841472 (14787017) + hAT-N45C_DR       DNA/hAT?                283    836   (401) 2582382  
  1360   11.2  6.2  1.3  chr3              47841659 47841884 (14786605) C SINE2-4_DR        SINE/tRNA-V-RTE       (134)    237       1 2582383  
  1245   15.2  6.7  1.2  chr3              47841885 47841920 (14786569) C DNA8-17_DR        DNA/hAT-Tip100        (492)   1321    1273 2582384  
  1021   16.9  3.9 25.9  chr3              47841921 47842090 (14786399) + EnSpm-N11_DR      DNA/CMC-EnSpm          3466   3798  (1555) 2582385  
   849   15.8  4.7  1.5  chr3              47841935 47842127 (14786362) C DNA-8-9_DR        DNA/hAT-Ac           (1465)   2254    2056 2582386 *
   207   25.0  0.0  1.3  chr3              47842687 47842763 (14785726) + DNA-N43_DR        DNA/TcMar-Fot1          534    609   (445) 2582387  
   626   17.8  5.2  8.1  chr3              47843378 47843395 (14785094) + DNA-8-9_DR        DNA/hAT-Ac             3257   3270   (449) 2582388  
  1539   12.9 19.4  0.3  chr3              47843396 47843705 (14784784) + HE1_DR1           SINE/tRNA-V-RTE           3    371    (31) 2582389  
   769   16.0 19.6  1.5  chr3              47843502 47843730 (14784759) + DNA-6-N2_DR       DNA                    3350   3619  (1437) 2582390 *
   293   11.7 15.9  1.3  chr3              47843743 47843811 (14784678) C ASAT_CY           Satellite             (108)    154      76 2582391  
   735   22.2  0.5 11.7  chr3              47843819 47844037 (14784452) + piggyBac-N9_DR    DNA/PiggyBac              3    199   (992) 2582392  
  1354   14.0 10.5  0.0  chr3              47844419 47844675 (14783814) + HE1_DR1           SINE/tRNA-V-RTE          96    379    (23) 2582393  
  1322   16.2  6.5  3.0  chr3              47844676 47844711 (14783778) + DNA8-17_DR        DNA/hAT-Tip100         1404   1706   (107) 2582394  
   579   28.2  1.7  0.0  chr3              47845113 47845289 (14783200) + L1-3_DR           LINE/L1-Tx1            5179   5358   (162) 2582395  
   367   13.4 10.9  3.0  chr3              47845453 47845544 (14782945) + SINE2-1_DR        SINE/tRNA                62    160    (38) 2582396  
   481   25.0  4.1  2.2  chr3              47845658 47845878 (14782611) C piggyBac-N9_DR    DNA/PiggyBac           (53)   1138     914 2582397  
   229    8.6  1.6  0.0  chr3              47846083 47846144 (14782345) C EnSpm-N48_DR      DNA/CMC-EnSpm        (1680)   1898    1843 2582398  
   208    0.0  2.4  0.0  chr3              47846112 47846152 (14782337) C DNA8-25_DR        DNA                  (1633)   2334    2293 2582399 *
   515   22.5  1.3 21.7  chr3              47846546 47846772 (14781717) C piggyBac-N9_DR    DNA/PiggyBac         (1001)    190       2 2582400  
   699   18.5 16.5  2.3  chr3              47846854 47847047 (14781442) + DNA7-N2_DR        DNA/hAT-hAT6           1414   1634   (380) 2582401 *
  2201   18.9 17.9  4.2  chr3              47846875 47847242 (14781247) + Merlin-1_DR       DNA/Merlin             8206   9024  (1503) 2582402  
  2628    6.2  0.0  3.4  chr3              47847243 47847610 (14780879) + HE2_DR            SINE/tRNA-V-RTE           8    363     (0) 2582403  
   332   25.2  7.3  0.0  chr3              47848085 47848207 (14780282) C HATN12B_DR        DNA/hAT-Ac             (59)    636     505 2582404  
   973   22.7  5.4  1.9  chr3              47848210 47848506 (14779983) C ANGEL             DNA/Kolobok             (2)    307       1 2582405  
   232   20.8  5.5  1.3  chr3              47848443 47848515 (14779974) + CryptonV-N4_DR    DNA/Crypton-V         12129  12204  (1289) 2582406 *
   251   23.7 10.3  1.6  chr3              47848454 47848569 (14779920) C DNA2-16_DR        DNA                  (7952)  10099    9974 2582407 *
   338   15.2 11.9  1.6  chr3              47848518 47848631 (14779858) C hAT-N126B_DR      DNA/hAT-Ac            (251)    349     185 2582408  
  2483    7.7  0.0  0.0  chr3              47848706 47849031 (14779458) + TC1DR3            DNA/TcMar-Tc1             3    328   (897) 2582409  
  1105   12.3  5.3  0.0  chr3              47849029 47849198 (14779291) + TC1DR3            DNA/TcMar-Tc1           545    723   (502) 2582410 *
  3904   12.3  3.6  0.9  chr3              47849202 47849833 (14778656) C DNA-1-5_DR        DNA                     (0)    748     100 2582411  
  2222    9.7 17.6  0.0  chr3              47849834 47850203 (14778286) + TC1DR3            DNA/TcMar-Tc1           757   1191    (34) 2582412  
   338   21.2  2.6  1.3  chr3              47850206 47850293 (14778196) C hAT-N129_DR       DNA/hAT-Ac            (610)    154      64 2582413  
   204   25.0  0.0  0.0  chr3              47851152 47851199 (14777290) C Kolobok-N10_DR    DNA/Kolobok            (20)    623     576 2582414 *
   218   20.7  0.0  3.5  chr3              47851162 47851221 (14777268) + CryptonV-2_DR     DNA/Crypton-V          7276   7333 (14478) 2582415  
   223   13.1  0.0  4.3  chr3              47851246 47851293 (14777196) C DNA-TA-4_DR       DNA/TcMar            (7194)   2601    2556 2582416 *
  3245    2.8  0.0  6.1  chr3              47851263 47851681 (14776808) C L2-1_DR           LINE/L2                 (0)   4985    4591 2582417  
  1031    9.0  0.6  2.6  chr3              47852380 47852538 (14775951) + hAT-N167B_DR      DNA/hAT-Charlie        1223   1378   (195) 2582418  
   851   14.5  1.3  2.6  chr3              47852403 47852558 (14775931) C EnSpm-17_DR       DNA/CMC-EnSpm        (6314)   2962    2809 2582419 *
   206   19.5  0.0  0.0  chr3              47852601 47852641 (14775848) C hAT-N66B_DR       DNA/hAT-Charlie        (27)    168     128 2582420  
   330    9.5  0.0  0.0  chr3              47852642 47852683 (14775806) C hAT-N66B_DR       DNA/hAT-Charlie       (153)     42       1 2582420  
   615   14.0 16.1  0.0  chr3              47852765 47852907 (14775582) + DNA11TA1_DR       DNA/CMC-EnSpm            38    203     (0) 2582421  
   230   18.6  0.0  0.0  chr3              47852912 47852954 (14775535) + DNA2-16_DR        DNA                   18009  18051     (0) 2582422  
   322   20.5  1.3  1.3  chr3              47853493 47853571 (14774918) + EnSpm-17_DR       DNA/CMC-EnSpm          2689   2767  (6509) 2582423  
   257   26.7  2.9  2.9  chr3              47853503 47853513 (14774976) C DNA-N33_DR        DNA                  (1022)    681     671 2582424 *
   498   19.2  0.0  1.0  chr3              47853514 47853613 (14774876) C ANGEL             DNA/Kolobok             (0)    309     211 2582425  
   296   20.0  0.0 14.1  chr3              47853592 47853611 (14774878) C ENSPM-6_DR        DNA/CMC-EnSpm       (25206)   7410    7404 2582426 *
  3668   14.6  7.7  5.5  chr3              47853612 47854609 (14773880) C Harbinger-4N1B_DR DNA/PIF-Harbinger       (0)   1021       1 2582427  
   515   15.9 11.0 13.6  chr3              47854610 47854822 (14773667) C ANGEL             DNA/Kolobok            (94)    215       8 2582428  
   242   16.7  0.0  5.0  chr3              47854808 47854819 (14773670) + DIRS-1_DR         LTR/DIRS               5305   5313   (341) 2582429 *
 53056    0.6  0.5  0.1  chr3              47854820 47860855 (14767634) C DIRS1b_DR         LTR/DIRS                (0)   6055       1 2582430  
   303   22.7  0.0  0.0  chr3              47861155 47861229 (14767260) + DNA-2-30B_DR      DNA                     248    322    (91) 2582431  
   238   10.5  0.0  0.0  chr3              47861422 47861459 (14767030) C DNA-X-2_DR        DNA                     (0)    816     779 2582432 *
   999   10.8  0.0  1.8  chr3              47861456 47861624 (14766865) C hAT-N177_DR       DNA/hAT-Tip100        (372)    598     433 2582433 *
  1431   22.2  7.3  1.7  chr3              47861582 47861615 (14766874) + DNA8-28_DR        DNA/hAT                3018   3329  (3813) 2582434  
  2242   10.1  6.1  1.4  chr3              47861616 47861958 (14766531) C SINE2-3_DR        SINE/tRNA-V-RTE         (9)    359       1 2582435  
   681   20.3  1.4  2.1  chr3              47861959 47861996 (14766493) C DNA6-6_DR         DNA                  (3393)   7888    7852 2582436  
   366   12.5  6.2  1.2  chr3              47861998 47862078 (14766411) C hAT-N177_DR       DNA/hAT-Tip100        (599)    371     287 2582433 *
  1468   16.5  5.8  4.7  chr3              47862077 47862436 (14766053) C DNA-X-2B_DR       DNA                   (124)    315       1 2582432  
 13610    1.3  3.9  0.1  chr3              47862464 47864043 (14764446) + Kolobok-N9_DR     DNA/Kolobok-T2            1   1639     (0) 2582437  
   228   30.6  1.1  5.9  chr3              47864518 47864607 (14763882) C EnSpm-9_DR        DNA/CMC-EnSpm        (7531)   1089     921 2582438  
   246   20.3  1.1  6.5  chr3              47864608 47864694 (14763795) C hAT-2n1_DR        DNA/hAT-Charlie        (50)   1160    1090 2582439 *
   395   26.9  0.9  2.8  chr3              47864645 47864755 (14763734) C hAT-N48C_DR       DNA/hAT-Ac            (549)   1750    1642 2582440 *
   444   20.2  7.7  5.8  chr3              47864685 47864852 (14763637) C CryptonV-N6_DR    DNA/Crypton-V         (287)    275     105 2582441  
   578   20.8  6.8  5.9  chr3              47865006 47865240 (14763249) + TDR7              DNA                     304    540     (1) 2582442  
   753   19.2 13.9  2.4  chr3              47865247 47865512 (14762977) C CryptonV-N6_DR    DNA/Crypton-V          (15)    547     252 2582443  
   447   12.8  0.0  2.6  chr3              47865909 47865988 (14762501) + CR1-12_DR         LINE/L2                1657   1734     (6) 2582444  
   343   10.4  3.8  8.6  chr3              47865965 47866122 (14762367) C DNA-8-24_DR       DNA/hAT-Tip100       (1563)    220      70 2582445 *
   382   10.7  2.7  2.0  chr3              47866021 47866042 (14762447) + CryptonV-3_DR     DNA/Crypton-V          8161   8229 (15224) 2582446  
   357    6.8  1.1  0.0  chr3              47866043 47866130 (14762359) + DNA9-6_DR         DNA                    7439   7527   (357) 2582447 *
  1077   13.6  0.5  1.0  chr3              47866053 47866245 (14762244) + Merlin-1_DR       DNA/Merlin             1057   1248  (9279) 2582448  
   937   23.8  3.0  6.9  chr3              47866082 47866122 (14762367) + MuDR-2N1_DR       DNA/MULE-MuDR          4587   4615  (7610) 2582449 *
  1760   11.4  4.3  1.3  chr3              47866123 47866423 (14762066) + DNA-X-4_DR        DNA                       1    310   (935) 2582450  
   382   19.5  5.8  2.8  chr3              47866414 47866550 (14761939) C hAT-N104_DR       DNA/hAT-Tip100        (267)    263     123 2582451 *
   409   19.8  9.3  0.0  chr3              47866577 47866662 (14761827) + DNA-X-4B_DR       DNA                     258    351    (70) 2582452  
   825   14.7  1.2  4.4  chr3              47866849 47867012 (14761477) + Merlin-1_DR       DNA/Merlin             4302   4460  (6067) 2582453  
   383   27.4  3.0  6.2  chr3              47866869 47866889 (14761600) C CryptonV-N5_DR    DNA/Crypton-V       (20028)   4509    4445 2582454 *
   983    5.7  0.0  0.8  chr3              47866890 47867012 (14761477) C SINE2-3_DR        SINE/tRNA-V-RTE         (0)    368     247 2582455  
   383   27.4  3.0  6.2  chr3              47867013 47867035 (14761454) C CryptonV-N5_DR    DNA/Crypton-V       (20028)   4444    4364 2582454  
   272   21.6  9.9  6.2  chr3              47867137 47867338 (14761151) C EnSpm-N26B_DR     DNA/CMC-EnSpm           (0)    221      13 2582456  
  2991   10.6  8.0 29.8  chr3              47867409 47868069 (14760420) + hAT-N185B_DR      DNA/hAT?                 34    959   (397) 2582457  
   203   25.0  0.0  1.7  chr3              47868639 47868699 (14759790) + Merlin-1_DR       DNA/Merlin             7469   7528  (2999) 2582458 *
   217   18.9  6.7  3.2  chr3              47868663 47868722 (14759767) C EnSpm-7_DR        DNA/CMC-EnSpm        (3907)   7127    7066 2582459  
   864   11.8  0.0  0.0  chr3              47869856 47869982 (14758507) C TDR20             DNA/Merlin              (0)    239     113 2582460  
  1070    7.0  5.0  7.6  chr3              47869983 47870184 (14758305) C TDR1              DNA/TcMar-Tc1           (1)   1235    1039 2582461  
  5476    7.3  5.3  1.4  chr3              47870192 47870996 (14757493) C TDR1              DNA/TcMar-Tc1         (400)    836       1 2582461  
   376   21.0  1.0  3.0  chr3              47871001 47871103 (14757386) + TDR6              DNA                     150    250     (0) 2582462  
   464   16.6  3.4 25.7  chr3              47871172 47871196 (14757293) + Merlin-1_DR       DNA/Merlin             4992   5126  (5401) 2582463  
   864   10.5  3.2 16.7  chr3              47871197 47871447 (14757042) + Mariner-N38_DR    DNA/TcMar-Tc1           326    547     (0) 2582464  
   464   16.6  3.4 25.7  chr3              47871448 47871464 (14757025) + Merlin-1_DR       DNA/Merlin             5127   5232  (5295) 2582463  
   439   14.1  3.5  1.1  chr3              47871537 47871622 (14756867) C Merlin-N1_DR      DNA/Merlin            (128)    241     154 2582465  
  1589    8.2  0.4  0.8  chr3              47871911 47872157 (14756332) C TDR17             DNA/Sola-1              (1)    247       2 2582466  
   990   14.2  1.5  4.0  chr3              47872852 47873056 (14755433) + DNA11TA1_DR       DNA/CMC-EnSpm             1    200     (3) 2582467  
   251   18.7  1.3  2.6  chr3              47873000 47873076 (14755413) C DNA11TA1B_DR      DNA/CMC-EnSpm          (27)    176     101 2582468 *
  1754   14.5 21.8  0.7  chr3              47873080 47873109 (14755380) + Helitron-N3_DR    RC/Helitron            1520   1723  (1293) 2582469  
  2071    9.0 18.8  0.4  chr3              47873110 47873523 (14754966) + Mariner-N38_DR    DNA/TcMar-Tc1            25    514    (33) 2582470  
   288    7.7  3.0  3.0  chr3              47873524 47873590 (14754899) + Kolobok-3_DR      DNA/Kolobok-T2         2501   2567  (3399) 2582471 *
  1754   14.5 21.8  0.7  chr3              47873524 47873578 (14754911) + Helitron-N3_DR    RC/Helitron            1724   2123   (893) 2582469  
   375   25.0 12.9  3.0  chr3              47873715 47873986 (14754503) + DNAX-16_DR        DNA                       3    300   (123) 2582472  
   240   14.6  0.0  0.0  chr3              47876559 47876613 (14751876) + Merlin-1_DR       DNA/Merlin             8074   8128  (2399) 2582473  
   214   14.0  2.0  0.0  chr3              47876571 47876620 (14751869) C TE-X-7_DR         LINE?/Penelope?       (433)    406     356 2582474 *
   230   14.2  4.7  8.5  chr3              47876658 47876742 (14751747) + Tx1-20_DR         LINE/L1-Tx1            4401   4482   (920) 2582475  
  2161   13.3  4.0  1.1  chr3              47876744 47877094 (14751395) + TDR17B            DNA/Sola-1              405    765   (781) 2582476  
  1608   18.1  4.2  7.6  chr3              47877095 47877149 (14751340) + EnSpm-6N1_DR      DNA/CMC-EnSpm          3471   3863  (5373) 2582477  
   646   16.3  9.5  3.9  chr3              47877096 47877242 (14751247) + Tx1-20_DR         LINE/L1-Tx1            4477   4631   (771) 2582475 *
  4232   10.9  7.8 14.6  chr3              47877252 47878307 (14750182) C DNA-TA-7_DR       DNA/TcMar-Fot1          (0)    993       1 2582478  
   483   12.8  0.0  2.3  chr3              47878308 47878394 (14750095) + Tx1-20_DR         LINE/L1-Tx1            4646   4730   (672) 2582475  
   893   18.8  0.5  2.5  chr3              47878395 47878601 (14749888) + DNA11TA1_DR       DNA/CMC-EnSpm             1    203     (0) 2582479  
   302   16.8 22.8  0.0  chr3              47878607 47878707 (14749782) + Tx1-20_DR         LINE/L1-Tx1            4734   4857   (545) 2582475 *
  4047    9.1 15.1  1.8  chr3              47878692 47879518 (14748971) C Sola2-N1_DR       DNA/Sola-2            (330)    954      20 2582480  
  2305   12.0  3.5  0.3  chr3              47879525 47879900 (14748589) + TDR17B            DNA/Sola-1               19    406  (1140) 2582481  
   874    6.3  0.0  7.7  chr3              47879891 47880044 (14748445) + TDR17B            DNA/Sola-1              778    920   (626) 2582482 *
  3469   13.0  1.4  6.3  chr3              47880043 47880675 (14747814) C hAT-N18_DR        DNA/hAT-Charlie       (311)   1208     605 2582483  
   760   12.0  8.8  2.2  chr3              47880695 47880864 (14747625) + EnSpm-N4_DR       DNA/CMC-EnSpm             1    181    (31) 2582484  
   394   22.8  5.6  2.7  chr3              47881101 47881244 (14747245) C Kolobok-N10_DR    DNA/Kolobok           (495)    148       1 2582485  
   255   17.3 14.5  1.2  chr3              47881178 47881253 (14747236) C DNA2-16_DR        DNA                  (7935)  10116   10031 2582486 *
   597   25.7  4.4 19.8  chr3              47881882 47882356 (14746133) + Kolobok-N6_DR     DNA/Kolobok-T2?           1    414    (53) 2582487  
  3009   13.4  7.5  2.4  chr3              47882392 47882978 (14745511) C LOOPERN6_DR       DNA/PiggyBac            (7)   1344     729 2582488  
   551   15.1  6.0 24.0  chr3              47882985 47883184 (14745305) + Kolobok-N6_DR     DNA/Kolobok-T2?          29    199   (268) 2582489  
   604   10.7  0.9  7.7  chr3              47883188 47883298 (14745191) + Kolobok-N6_DR     DNA/Kolobok-T2?         313    416    (51) 2582490  
  3597   10.4  6.7  4.9  chr3              47883331 47884034 (14744455) C LOOPERN6_DR       DNA/Kolobok-T2?         (6)   1345     630 2582491  
   446   10.8  0.0  0.0  chr3              47884032 47884096 (14744393) C LOOPERN6_DR       DNA/PiggyBac          (793)    558     494 2582488 *
  1472    7.2  2.1  0.0  chr3              47884111 47884304 (14744185) C SINE2-3_DR        SINE/tRNA-V-RTE       (170)    198       1 2582492  
  1014   15.3  3.2  3.7  chr3              47884136 47884325 (14744164) + EnSpm-15_DR       DNA/CMC-EnSpm          1114   1302 (10152) 2582493 *
   713   10.5  1.6 22.9  chr3              47884305 47884552 (14743937) + Gypsy-27-LTR_DR   LTR/Gypsy              1153   1357    (92) 2582494 *
   227   17.9  0.0  0.0  chr3              47884534 47884589 (14743900) + (TTCA)n           Simple_repeat             3     58     (0) 2582495 *
   792   13.1  0.0  0.8  chr3              47884557 47884679 (14743810) C Mariner-N5C_DR    DNA/TcMar            (4451)   3470    3349 2582496 *
  2452    9.9  0.9  0.3  chr3              47884573 47884917 (14743572) C SINE2-4_DR        SINE/tRNA-V-RTE         (0)    371      25 2582497  
   672    7.9  0.0  1.1  chr3              47884927 47885016 (14743473) + Gypsy-27-LTR_DR   LTR/Gypsy              1361   1449     (0) 2582494  
   289   25.0  0.0  0.0  chr3              47885107 47885178 (14743311) + ANGEL             DNA/Kolobok               8     79   (230) 2582498  
   261   22.7  0.0  5.3  chr3              47885254 47885332 (14743157) + ANGEL             DNA/Kolobok             235    309     (0) 2582499  
   214   22.9  2.3  4.7  chr3              47885271 47885357 (14743132) C EnSpm-17_DR       DNA/CMC-EnSpm        (6509)   2767    2683 2582500 *
   321   30.4  0.9  6.4  chr3              47885699 47885930 (14742559) C Penelope-1_DR     LINE/Penelope         (280)   4166    3947 2582501 *
   473   20.8  0.5  6.2  chr3              47885727 47885931 (14742558) C EnSpm-N48_DR      DNA/CMC-EnSpm        (1746)   1832    1639 2582502 *
   996    3.5  0.0  0.0  chr3              47885787 47885930 (14742559) C hAT-2n1_DR        DNA/hAT-Charlie        (72)   1138     995 2582503 *
  1646   22.7 11.3 12.9  chr3              47885809 47886848 (14741641) + DNA8-25_DR        DNA                     706   1731  (2236) 2582504  
   819   20.5  2.0  1.4  chr3              47885932 47886030 (14742459) + Zisupton-6_DR     DNA/Zisupton           8471   8726 (13390) 2582505 *
 13050    1.1  0.0  0.1  chr3              47886193 47887651 (14740838) C L2-1_DR           LINE/L2                 (5)   4980    3524 2582506  
 14941    1.1  0.1  0.0  chr3              47887663 47889330 (14739159) C L2-1_DR           LINE/L2              (3315)   1670       1 2582506  
   638   21.3  4.4  0.9  chr3              47889328 47889357 (14739132) C L1-11_DR          LINE/L1               (419)   6905    6379 2582507 *
  1049   11.9  0.0  2.0  chr3              47889358 47889595 (14738894) + (CTA)n            Simple_repeat             1    233     (0) 2582508  
   251   13.0  1.0  4.9  chr3              47889531 47889617 (14738872) + hAT-N178B_DR      DNA/hAT-Ac              139    219  (1664) 2582509 *
   362   13.7  2.6  4.0  chr3              47889599 47889674 (14738815) + HE1_DR1           SINE/tRNA-V-RTE         311    385    (17) 2582510  
   321   18.6  2.0  3.0  chr3              47889675 47889698 (14738791) + TDR9              DNA                       1     99   (109) 2582511  
   500   18.4  0.0  3.5  chr3              47889762 47889879 (14738610) C EnSpm-N26B_DR     DNA/CMC-EnSpm          (75)    146      33 2582512 *
   510    9.7  0.0  2.8  chr3              47889878 47890120 (14738369) + (TTAG)n           Simple_repeat             1    236     (0) 2582513 *
  1400   16.0  4.0 20.3  chr3              47890090 47890566 (14737923) C Rex1-53_DR        LINE/Rex-Babar          (4)   2059    1663 2582514  
   243   19.8  0.0 11.0  chr3              47890564 47890654 (14737835) + EnSpm-N26B_DR     DNA/CMC-EnSpm           140    221     (0) 2582515 *
   461   23.5  5.1  0.0  chr3              47891137 47891234 (14737255) C Helitron-N4_DR    RC/Helitron           (540)    623     521 2582516 *
   577   15.0 21.2  0.0  chr3              47891159 47891271 (14737218) + SINE2-4_DR        SINE/tRNA-V-RTE         235    371     (0) 2582517  
   473   23.1 18.5  0.0  chr3              47891272 47891288 (14737201) + EnSpm-N17_DR      DNA/TcMar              3252   3405  (1788) 2582518  
   379   18.0  3.2  5.0  chr3              47891559 47891681 (14736808) C hAT-2_DR          DNA/hAT-Charlie        (56)   2480    2360 2582519 *
   453   10.9  1.0  6.0  chr3              47891582 47891600 (14736889) + EnSpm-N36B_DR     DNA/CMC-EnSpm          3063   3120   (296) 2582520  
   387   13.1  1.5  4.5  chr3              47891601 47891620 (14736869) C EnSpm-22N2_DR     DNA/CMC-EnSpm        (3118)   2429    2351 2582521  
   645   10.5  0.9  0.0  chr3              47891621 47891725 (14736764) C DNA9-6_DR         DNA                   (365)   7519    7414 2582522  
   284   13.8  5.6  8.6  chr3              47891631 47891773 (14736716) C Ginger1-N1_DR     DNA/Ginger-1         (1941)    717     579 2582523 *
   387   13.1  1.5  4.5  chr3              47891726 47891736 (14736753) C EnSpm-22N2_DR     DNA/CMC-EnSpm        (3118)   2350    2298 2582521  
   453   10.9  1.0  6.0  chr3              47891737 47891749 (14736740) + EnSpm-N36B_DR     DNA/CMC-EnSpm          3121   3167   (249) 2582520  
  1033   14.0 11.9  3.4  chr3              47892137 47892380 (14736109) + DNA15TA1_DR       DNA/CMC-EnSpm             1    264   (178) 2582524  
   215    2.9  0.0  0.0  chr3              47892393 47892427 (14736062) + DNA9-N1_DR        DNA/MULE-NOF           2298   2332  (2684) 2582525  
   760   16.3 10.3  1.6  chr3              47892914 47893088 (14735401) C IS3EU-4_DR        DNA/IS3EU            (5720)   9309    9120 2582526 *
  1878    9.8  3.2  0.7  chr3              47892961 47893237 (14735252) C SINE2-3_DR        SINE/tRNA-V-RTE         (3)    365      82 2582527  
   521   18.4  0.0  1.6  chr3              47893239 47893352 (14735137) + TDR16             DNA/Merlin               42    138   (175) 2582528  
  4410   14.2  7.9  5.0  chr3              47893353 47894299 (14734190) C LOOPERN3B_DR      DNA/Kolobok-T2          (0)   1049      77 2582529  
   394   12.5  0.0  0.0  chr3              47894336 47894391 (14734098) + Crypton-N1_DR     DNA/Crypton-A             1     56   (428) 2582530  
   310   14.6  0.0  0.0  chr3              47894418 47894465 (14734024) C EnSpm-N23_DR      DNA/CMC-EnSpm         (494)    144      97 2582531  
   225   15.4  1.9  0.0  chr3              47894471 47894522 (14733967) + TDR16             DNA/Merlin              229    281    (32) 2582532  
   203   17.9 21.4  4.4  chr3              47894818 47894934 (14733555) C EnSpm-N23_DR      DNA/CMC-EnSpm           (5)    633     498 2582533  
   339   16.9  0.0  0.0  chr3              47894971 47895029 (14733460) C EnSpm-N23_DR      DNA/CMC-EnSpm         (483)    155      97 2582533  
   511   19.0  6.9  0.0  chr3              47895193 47895308 (14733181) C EnSpm-N23_DR      DNA/CMC-EnSpm         (484)    154      31 2582534  
   201   17.1  0.0  0.0  chr3              47895353 47895387 (14733102) + Dada-U1A_DR       DNA/Dada               3685   3719  (7260) 2582535  
   892   14.0  2.8  1.6  chr3              47896152 47896333 (14732156) C Kolobok-N1_DR     DNA/Kolobok-T2?         (0)    799     616 2582536 *
  6001    9.7 32.5  0.1  chr3              47896306 47897508 (14730981) C Tc1-7_DR          DNA/TcMar-Tc1          (54)   1592       1 2582537  
  1887   16.1  2.7  3.7  chr3              47897552 47897965 (14730524) C Gypsy-200_DR-LTR  LTR/Gypsy               (0)    417       8 2582538  
   615   21.5  5.1  1.4  chr3              47898027 47898163 (14730326) + Kolobok-N1_DR     DNA/Kolobok-T2?         410    551   (248) 2582539  
  1051   18.5  8.5  1.7  chr3              47898166 47898435 (14730054) + Copia-11G_DR-LTR  LTR/Gypsy?               18    305   (173) 2582540  
  3588   14.4  8.8  5.6  chr3              47898436 47899176 (14729313) + TDR13B            DNA                       1    763     (0) 2582541  
   203   29.4  8.4  4.7  chr3              47899055 47899197 (14729292) C DNA9-3_DR         DNA/MULE-MuDR?       (6159)   5220    5073 2582542 *
  1124   13.7  0.9  1.4  chr3              47899149 47899357 (14729132) + Copia-11G_DR-LTR  LTR/Gypsy?              266    478     (0) 2582540  
   970   19.6  4.7  0.4  chr3              47899358 47899568 (14728921) + Kolobok-N1_DR     DNA/Kolobok-T2?         567    787    (12) 2582543  
   430   24.2  6.8  1.6  chr3              47901021 47901196 (14727293) C TDR7              DNA                     (0)    541     357 2582544  
   356   19.2  3.9  0.0  chr3              47901274 47901351 (14727138) + TDR19             DNA/hAT-Charlie          70    150   (255) 2582545  
   300    9.4 15.1  0.0  chr3              47901621 47901673 (14726816) C hAT-N170_DR       DNA/Merlin              (0)    216     156 2582546  
   254   18.7  0.0  3.4  chr3              47902358 47902418 (14726071) C CryptonV-N2_DR    DNA/Crypton-V       (14537)   2101    2043 2582547  
  2999    8.0  6.1  1.2  chr3              47902480 47902937 (14725552) C DNA-1-7_DR        DNA/PIF-Harbinger     (956)    482       3 2582548  
  1595   11.0 26.5 12.3  chr3              47902939 47903458 (14725031) + hAT-N42_DR        DNA/hAT-Ac               91    677    (36) 2582549  
  8402    8.0  7.7  2.8  chr3              47903459 47904764 (14723725) C ERV1-N11_DR-LTR   LTR/ERV1                (0)   1369       1 2582550  
   591   21.8  0.7  2.1  chr3              47904636 47904780 (14723709) + CR1-18_DR         LINE/L2                 113    255  (3173) 2582551 *
   487   16.1  0.0  1.2  chr3              47904871 47904952 (14723537) + Kolobok-N3_DR     DNA/Kolobok-T2?         169    249   (121) 2582552  
   926   12.6  3.4  1.7  chr3              47905126 47905303 (14723186) C CR1-18_DR         LINE/L2                 (3)   3425    3245 2582553  
  5423   12.8 22.6  3.3  chr3              47905311 47906743 (14721746) C hAT-N177C_DR      DNA/hAT-Tip100         (31)   1701       1 2582554  
  2733   16.2  2.8 19.0  chr3              47906772 47907717 (14720772) C CR1-18_DR         LINE/L2               (261)   3167    2351 2582553  
   546   16.0  9.9  3.3  chr3              47908729 47908870 (14719619) C DNAX-18_DR        DNA/Merlin              (0)    758     608 2582555 *
  1123   13.0  7.4  0.9  chr3              47908856 47909072 (14719417) + DNAX-18_DR        DNA/Merlin              383    613   (145) 2582556  
   583   14.4  0.0 12.4  chr3              47909081 47909204 (14719285) C TDR13             DNA                     (0)    772     663 2582557  
   666    9.4  0.0  0.0  chr3              47909205 47909300 (14719189) + hAT-N70_DR        DNA/hAT?                  2     97  (1228) 2582558  
  2007   17.3  2.2  5.1  chr3              47909327 47909728 (14718761) C DNA21TA1_DR       DNA/TcMar-Tc1         (148)    391       1 2582559  
  1066   15.7  5.3  4.4  chr3              47909729 47909948 (14718541) C Kolobok-N6_DR     DNA/Kolobok-T2?       (171)    296      75 2582560  
  3558   11.3  9.8  1.2  chr3              47909949 47910581 (14717908) + Kolobok-N2A_DR    DNA/Kolobok-T2            1    687   (668) 2582561  
  2240   21.6 14.2  9.8  chr3              47910582 47910633 (14717856) C Kolobok-N2C_DR    DNA/Kolobok-T2          (0)   1118       1 2582562  
  2292   11.8  2.3  6.1  chr3              47910634 47911023 (14717466) + Kolobok-N2A_DR    DNA/Kolobok-T2          980   1355     (0) 2582563  
   275   17.5 10.5  0.0  chr3              47911024 47911077 (14717412) C Kolobok-N6_DR     DNA/Kolobok-T2?       (407)     60       1 2582560  
   353   22.2  0.0  0.0  chr3              47911104 47911166 (14717323) C hAT-N49_DR        DNA/hAT-Ac            (464)    647     585 2582564  
   253   13.3  0.0  0.0  chr3              47911265 47911324 (14717165) + Mariner-N5_DR     DNA/TcMar              2151   2210  (6759) 2582565  
   496   23.4  4.2  3.0  chr3              47912394 47912416 (14716073) + DNAX-23_DR        DNA                    9255   9279  (2522) 2582566  
  1150   14.4  5.8  0.0  chr3              47912417 47912604 (14715885) + HE1_DR1           SINE/tRNA-V-RTE           2    200   (202) 2582567  
  1984   11.5  0.3  0.0  chr3              47912612 47912906 (14715583) + EnSpm-N7B_DR      DNA/CMC-EnSpm             1    296   (472) 2582568  
   780   23.3  1.7  5.7  chr3              47912842 47913078 (14715411) + DNA6-6_DR         DNA                    4135   4362  (6919) 2582569 *
  1161   15.8 18.4  0.7  chr3              47912914 47913168 (14715321) + DNA8-10_DR        DNA/hAT-Ac             1887   2186  (1832) 2582570  
   534   15.3  0.0  3.1  chr3              47913082 47913182 (14715307) C EnSpm-N48B_DR     DNA/CMC-EnSpm        (4520)   2439    2342 2582571 *
   499   17.7  0.0 10.5  chr3              47913087 47913212 (14715277) + Merlin-1_DR       DNA/Merlin             8958   9071  (1456) 2582572 *
  1001   20.9  5.2  0.9  chr3              47913160 47913415 (14715074) + TDR5              DNA/CMC-EnSpm           170    531     (0) 2582573  
   774   24.9  0.5  2.9  chr3              47913416 47913626 (14714863) C HarbingerN7_DR    DNA/PIF-Harbinger       (8)    470     265 2582574  
  2023   13.6  5.6  1.1  chr3              47913638 47913979 (14714510) + SINE2-4_DR        SINE/tRNA-V-RTE          15    371     (0) 2582575  
  1411   14.5  0.0  0.0  chr3              47913987 47914213 (14714276) C HarbingerN7_DR    DNA/PIF-Harbinger     (250)    228       2 2582574  
  1091   12.9  0.0  2.8  chr3              47914215 47914398 (14714091) + hAT-N137_DR       DNA/hAT-Ac             2532   2710   (861) 2582576  
   375   23.4  1.3 25.8  chr3              47914399 47914445 (14714044) + DNA9-3_DR         DNA/MULE-MuDR?         9820  10005  (1374) 2582577  
  2873   12.7 26.2  2.1  chr3              47914928 47915633 (14712856) C LOOPERN3B_DR      DNA/Kolobok-T2          (0)   1049     177 2582578  
  3108    4.8  0.0  0.8  chr3              47915644 47916032 (14712457) C DIRS-N3_DR        LTR/Ngaro              (69)   6509    5868 2582579  
   540   22.4 11.4  3.7  chr3              47916037 47916062 (14712427) + DIRS-4N2_DR       LTR/Ngaro              5573   5611   (379) 2582580  
  1020   13.5 10.1  0.0  chr3              47916063 47916240 (14712249) + HE1_DR1           SINE/tRNA-V-RTE           2    197   (205) 2582581  
   857   13.7  0.0  0.0  chr3              47916248 47916378 (14712111) + EnSpm-N7B_DR      DNA/CMC-EnSpm             1    131   (637) 2582582  
  5018   14.8 10.3  3.0  chr3              47916700 47917770 (14710719) + TDR8B             DNA/hAT-Ac                1    962     (1) 2582583  
   305    5.1  0.0  0.0  chr3              47917772 47917810 (14710679) + EnSpm-N7B_DR      DNA/CMC-EnSpm           332    370   (398) 2582584 *
   826   20.8  1.2  0.0  chr3              47917806 47917978 (14710511) C LOOPERN3B_DR      DNA/Kolobok-T2        (874)    175       1 2582578  
   365   18.9  2.2  2.2  chr3              47918287 47918378 (14710111) C Rex1-31_DRe       LINE/Rex-Babar        (374)   3159    3068 2582585  
   325   11.5  0.0  0.0  chr3              47918334 47918394 (14710095) + EnSpm-7_DR        DNA/CMC-EnSpm          7121   7181  (3853) 2582586 *
   216   18.8  0.0 10.0  chr3              47918344 47918420 (14710069) + LOOPERN6B_DR      DNA/Kolobok-T2?         401    458   (338) 2582587 *
  7877    5.2  2.0  2.5  chr3              47919315 47920377 (14708112) + LOOPER-N5B_DR     DNA/Kolobok-T2            1   1058   (482) 2582588  
   267   23.1  5.0  4.0  chr3              47920373 47920471 (14708018) + Harbinger-N19_DR  DNA/PIF-Harbinger        64    163   (460) 2582589 *
   290   20.0 11.4  0.0  chr3              47920477 47920581 (14707908) + Harbinger-N19_DR  DNA/PIF-Harbinger       209    325   (298) 2582590  
   281   17.0  0.0  0.0  chr3              47920546 47920598 (14707891) C Merlin-1_DR       DNA/Merlin           (2059)   8468    8416 2582591 *
   280   21.5  0.0  1.5  chr3              47920599 47920611 (14707878) C EnSpm-N59_DR      DNA/CMC-EnSpm?       (1106)   2563    2499 2582592 *
  2490   11.2 16.1  1.2  chr3              47920606 47921047 (14707442) C SINE3-1a          SINE/5S-Deu-L2         (63)    507       1 2582593  
   424   20.0 12.0  1.6  chr3              47921051 47921167 (14707322) + Harbinger-N19_DR  DNA/PIF-Harbinger       458    586    (37) 2582594  
   320   17.7  1.1  3.5  chr3              47921228 47921315 (14707174) + EnSpm-N26B_DR     DNA/CMC-EnSpm            57    142    (79) 2582595  
   233   15.1  0.5 19.5  chr3              47921330 47921464 (14707025) C DNA11TA1_DR       DNA/CMC-EnSpm          (24)    179      75 2582596  
   355   31.6  3.9  0.6  chr3              47921709 47921864 (14706625) + hAT-N38_DR        DNA/hAT-hAT6            329    489   (540) 2582597  
   337   21.6 11.8  1.4  chr3              47921766 47921892 (14706597) + DNA-6-N9_DR       DNA                     409    548   (611) 2582598 *
   969   15.5 10.7  1.9  chr3              47922016 47922212 (14706277) + Kolobok-N16_DR    DNA/Kolobok?            380    593   (649) 2582599  
  1190    8.6  8.3  3.3  chr3              47922214 47922442 (14706047) + TDR17             DNA/Sola-1                2    241     (7) 2582600  
   217    3.9  0.0  0.0  chr3              47922453 47922478 (14706011) + Kolobok-N16_DR    DNA/Kolobok?            685    710   (532) 2582601  
   235   17.2 20.3  0.0  chr3              47922528 47922591 (14705898) + Kolobok-N16_DR    DNA/Kolobok?           1166   1242     (0) 2582602  
   449   20.4  3.0  9.5  chr3              47922592 47922759 (14705730) + hAT-N44B_DR       DNA/hAT-Tip100          926   1083   (518) 2582603  
   860   16.4  5.0  3.3  chr3              47923093 47923124 (14705365) C hAT-N150_DR       DNA/hAT-Blackjack     (410)   1273    1123 2582604  
   965   13.2  5.3  0.0  chr3              47923125 47923314 (14705175) + EnSpm-N4_DR       DNA/CMC-EnSpm             1    200    (12) 2582605  
   860   16.4  5.0  3.3  chr3              47923315 47923331 (14705158) C hAT-N150_DR       DNA/hAT-Blackjack     (410)   1122    1031 2582604  
   260   23.2  3.6  1.2  chr3              47923328 47923410 (14705079) + TDR13D            DNA                      46    130   (632) 2582606 *
   237   22.1  2.9  2.9  chr3              47923543 47923612 (14704877) + Harbinger-N25_DR  DNA/PIF-Harbinger       149    218   (358) 2582607  
   292   25.7  4.7  1.8  chr3              47923892 47923998 (14704491) C SINE2-2_DR        SINE/tRNA-Core-RTE    (191)    138      29 2582608  
   983   19.8  6.6  0.0  chr3              47924004 47924024 (14704465) C Helitron-2_DR     RC/Helitron         (17835)   9577    9450 2582609  
  1023   17.6  0.0  0.0  chr3              47924025 47924189 (14704300) + hAT-N141_DR       DNA/hAT-Charlie          30    194     (0) 2582610  
   983   19.8  6.6  0.0  chr3              47924190 47924200 (14704289) C Helitron-2_DR     RC/Helitron         (17835)   9449    9368 2582609  
   448   22.1  5.6  2.7  chr3              47924974 47925117 (14703372) + TDR6              DNA                       1    148   (102) 2582611  
  4082   13.7 12.3  7.1  chr3              47925304 47926396 (14702093) C Mariner-N27_DR    DNA/TcMar-ISRm11        (0)   1186      52 2582612  
   284   28.3  0.0  0.0  chr3              47926570 47926707 (14701782) + (TGAA)n           Simple_repeat             3    140     (0) 2582613  
  9012    9.9  3.7  3.2  chr3              47926723 47928208 (14700281) + P-1N3_DR          DNA/P                    39   1531   (156) 2582614  
  3634    9.8  5.8 20.8  chr3              47928210 47929149 (14699340) + hAT-N95_DR        DNA/hAT-Blackjack         1    824     (0) 2582615  
   826    7.8 16.8  1.2  chr3              47929150 47929287 (14699202) + P-1N3_DR          DNA/P                  1528   1687     (0) 2582616  
   251   18.1  0.0  0.0  chr3              47929742 47929824 (14698665) C DNA-6-N5B_DR      DNA                  (1037)   2486    2404 2582617 *
   328    8.4  3.1  0.0  chr3              47929751 47929833 (14698656) C Polinton-4N1_DR   DNA/Maverick         (5618)   4818    4742 2582618  
   312    3.2  0.0  0.0  chr3              47929772 47929833 (14698656) + Rex1-31_DRe       LINE/Rex-Babar         3063   3124   (409) 2582619 *
   312   11.8  1.6  0.0  chr3              47929834 47929868 (14698621) + DNA9TA1_DR        DNA/CMC-EnSpm          2075   2143  (1190) 2582620  
  6466    7.5  5.9  1.3  chr3              47930451 47931433 (14697056) + TDR1              DNA/TcMar-Tc1           150   1177    (59) 2582621  
  2184   10.1 11.1  2.2  chr3              47931462 47931877 (14696612) C TDR1              DNA/TcMar-Tc1         (782)    454       3 2582622  
   451   14.4  7.1  1.5  chr3              47932474 47932506 (14695983) C ERV1-N3-I_DR      LTR/ERV1              (785)   3806    3673 2582623  
   455    9.6  0.0  0.0  chr3              47932507 47932600 (14695889) + Zisupton-7_DR     DNA/Zisupton          11374  11467  (5615) 2582624  
   360   12.4  0.0  1.0  chr3              47932514 47932611 (14695878) C EnSpm-N14_DR      DNA/CMC-EnSpm         (929)   3651    3555 2582625 *
  1083   19.7  0.4  6.5  chr3              47932602 47932878 (14695611) + CryptonV-N6_DR    DNA/Crypton-V             9    269   (293) 2582626  
   306   20.5  0.0  3.4  chr3              47932944 47933034 (14695455) C Zisupton-7_DR     DNA/Zisupton         (5512)  11570   11483 2582627  
   279   10.8  0.0  1.5  chr3              47932976 47933041 (14695448) C hAT-N159_DR       DNA/hAT-Ac            (307)   1515    1451 2582628 *
   258   18.7  3.7  6.6  chr3              47932978 47933086 (14695403) + Rex1-31_DRe       LINE/Rex-Babar         3057   3162   (371) 2582629 *
  1107   27.2  6.7  0.0  chr3              47933097 47933486 (14695003) C HAT1-N1B_DR       DNA/hAT-Ac              (0)    739     324 2582630  
   291   19.8  9.3  0.0  chr3              47933457 47933542 (14694947) C DNA7-N2_DR        DNA/hAT-hAT6          (276)   1738    1645 2582631 *
   282   24.3  2.8  1.4  chr3              47933482 47933552 (14694937) C DNA8-10_DR        DNA/hAT-Ac           (1202)   2816    2745 2582632 *
  2695    5.9  0.6  2.2  chr3              47933493 47933854 (14694635) + HE2_DR            SINE/tRNA-V-RTE           8    363     (0) 2582633  
   244   19.8  0.0 13.9  chr3              47933785 47933866 (14694623) + CryptonV-1_DR     DNA/Crypton-V          2626   2697 (15176) 2582634 *
   781   27.3  5.0  0.4  chr3              47933849 47934069 (14694420) C HAT1-N1B_DR       DNA/hAT-Ac            (398)    341     111 2582630  
   361   24.4 17.6  5.6  chr3              47933857 47934095 (14694394) C DNA2-14_DR        DNA                  (4903)   2719    2454 2582635 *
  1547   10.9 13.8  0.3  chr3              47934253 47934520 (14693969) C SINE3-1a          SINE/5S-Deu-L2        (266)    304       1 2582636  
   313   21.0  3.6  6.4  chr3              47934534 47934645 (14693844) C Copia-10_DR-LTR   LTR/Gypsy?             (43)    437     329 2582637  
   236   23.2  9.2  2.4  chr3              47934720 47934838 (14693651) + CryptonV-N6_DR    DNA/Crypton-V            21    147   (415) 2582638 *
  4649   14.8  4.0  1.7  chr3              47934838 47935656 (14692833) + HarbingerN5_DR    DNA/PIF-Harbinger        22    859     (2) 2582639  
  3711   13.9 17.0  0.7  chr3              47935662 47936402 (14692087) C HarbingerN5_DR    DNA/PIF-Harbinger       (0)    861       1 2582640  
  5466    5.1 10.2  0.1  chr3              47936406 47937134 (14691355) C DNA25TWA2_DR      DNA                     (0)    802       1 2582641  
  1091   28.4  7.2  3.4  chr3              47937136 47937565 (14690924) + DNA21TA1_DR       DNA/TcMar-Tc1            89    534     (5) 2582642  
   368   12.9  1.9  5.3  chr3              47938433 47938587 (14689902) C Kolobok-1_DR      DNA/Kolobok-T2       (3300)   3003    2854 2582643  
   300    8.1  4.8  0.0  chr3              47938478 47938601 (14689888) C Mariner-N5C_DR    DNA/TcMar            (6388)   1533    1404 2582644 *
   595    2.6  1.6  6.8  chr3              47938493 47938616 (14689873) C DNA2-7_DR         DNA                  (6933)   2717    2600 2582645 *
  1084   15.4  3.8 15.0  chr3              47938532 47938645 (14689844) C EnSpm-N42_DR      DNA/CMC-EnSpm        (7703)   1533    1145 2582646  
   367    6.8  0.0  0.0  chr3              47938646 47938689 (14689800) C hAT-N45B_DR       DNA/hAT-Blackjack      (12)    711     668 2582647  
  1312   18.2  0.8  3.1  chr3              47938697 47938962 (14689527) C hAT-N45B_DR       DNA/hAT-Blackjack     (343)    380     121 2582647  
   530    8.8  6.6  3.7  chr3              47938957 47939062 (14689427) + Ginger1-N1_DR     DNA/Ginger-1            608    716  (1942) 2582648 *
   464   22.0  5.3  2.6  chr3              47938958 47938975 (14689514) C Penelope-1_DR     LINE/Penelope         (270)   4176    4145 2582649 *
   478   10.9  2.5  0.0  chr3              47938976 47939094 (14689395) C DNA2-7_DR         DNA                  (6938)   2712    2591 2582650 *
   551   24.6  4.2  0.0  chr3              47938994 47939233 (14689256) + Zisupton-6_DR     DNA/Zisupton           8453   8702 (13414) 2582651 *
  1084   15.4  3.8 15.0  chr3              47939063 47939206 (14689283) C EnSpm-N42_DR      DNA/CMC-EnSpm        (7703)   1123     615 2582646  
   464   22.0  5.3  2.6  chr3              47939095 47939223 (14689266) C Penelope-1_DR     LINE/Penelope         (270)   4144    3904 2582649 *
  9158    8.7 11.9  0.4  chr3              47939206 47940613 (14687876) + DNA-2-16_DR       DNA/CMC-EnSpm            38   1606   (106) 2582652  
   517   13.8 17.6 10.5  chr3              47940618 47940787 (14687702) C TDR13             DNA                   (126)    646     466 2582653 *
   996   24.9 12.3  0.0  chr3              47940785 47941045 (14687444) C TDR13C            DNA                   (387)    293       1 2582654  
   330   24.5  5.0  6.1  chr3              47941046 47941145 (14687344) C ERV1-N13_DR-LTR   LTR/ERV1              (778)    580     482 2582655  
   264   29.3  1.5  4.5  chr3              47941133 47941268 (14687221) C ERV1-N11_DR-LTR   LTR/ERV1              (867)    567     436 2582656 *
   350   21.6  7.2  0.0  chr3              47941517 47941613 (14686876) C ERV1-N11_DR-LTR   LTR/ERV1             (1265)    104       1 2582656  
  1189   22.9 20.5  0.6  chr3              47941614 47942047 (14686442) C DNA-1-6_DR        DNA                    (83)    542      23 2582657  
   413   13.8  2.9 23.9  chr3              47942078 47942248 (14686241) + CryptonV-N3_DR    DNA/Crypton-V          7590   7731 (12932) 2582658 *
  2439   13.3  8.8  2.0  chr3              47942103 47942578 (14685911) C Tc1-4_DR          DNA/TcMar-Tc1          (42)   1530    1023 2582659  
  1406   16.4 10.9  2.5  chr3              47942589 47942882 (14685607) + DNA13TA1_DR       DNA/TcMar-Tc1             1    318     (0) 2582660  
  5329   11.2  3.4  3.3  chr3              47942893 47943770 (14684719) C Tc1-4_DR          DNA/TcMar-Tc1         (610)    962      84 2582659  
   350   14.6  1.2  1.2  chr3              47944110 47944192 (14684297) + ENSPM-6_DR        DNA/CMC-EnSpm          1674   1756 (30860) 2582661  
   212   17.8  0.0  9.8  chr3              47945324 47945379 (14683110) C CryptonV-N7_DR    DNA/Crypton-V          (27)    257     207 2582662  
   598   14.8  0.0  0.0  chr3              47945380 47945467 (14683022) C DNAX-27_DR        DNA                     (0)   1049     962 2582663 *
   709    8.2  0.0  0.9  chr3              47945467 47945577 (14682912) C DNAX-27_DR        DNA                   (312)    737     628 2582663  
   493    7.7  0.0  0.0  chr3              47945579 47945643 (14682846) C hAT-N46_DR        DNA/hAT-Tip100        (656)    148      84 2582664  
   237    4.7  4.4  4.4  chr3              47945648 47945692 (14682797) C DNA-X-18_DR       DNA                   (655)    555     511 2582665  
   941   19.1  1.6  0.5  chr3              47945702 47945891 (14682598) C DNA-X-18_DR       DNA                  (1017)    193       2 2582665  
   824   21.0  7.8  0.5  chr3              47945894 47946084 (14682405) C CryptonV-N7_DR    DNA/Crypton-V          (79)    205       1 2582662  
   580   23.0 13.2  0.5  chr3              47945938 47946103 (14682386) + hAT-N48C_DR       DNA/hAT-Ac             1534   1720   (579) 2582666 *
   309   29.4  2.0 12.7  chr3              47946910 47947057 (14681432) C DNA9-N2_DR        DNA                  (5360)   7111    6978 2582667  
   553   30.1  2.0  0.0  chr3              47947264 47947409 (14681080) C DIRS1_DR          LTR/DIRS             (2192)   3940    3792 2582668  
   216   30.3  6.8  4.2  chr3              47947569 47947685 (14680804) C EnSpm-N36_DR      DNA/CMC-EnSpm        (1994)   1231    1112 2582669 *
   605   25.4  3.4  5.7  chr3              47947582 47947612 (14680877) + DNA2-16_DR        DNA                   13815  13982  (4069) 2582670  
  1437    8.2  0.5  0.0  chr3              47947613 47947806 (14680683) C hAT-N4C_DR        DNA/hAT-Charlie         (0)    195       1 2582671  
  2188    9.9 10.1  2.5  chr3              47949012 47949455 (14679034) C Copia-13D_DR-LTR  LTR/Gypsy?             (13)    896     420 2582672  
 12896    1.9  0.3  0.1  chr3              47949456 47950976 (14677513) + Gypsy6-LTR_DR     LTR/Gypsy                 1   1524     (0) 2582673  
  2546    7.7  8.4  0.5  chr3              47950977 47951368 (14677121) C Copia-13D_DR-LTR  LTR/Gypsy?            (486)    423       1 2582672  
   330   18.5  3.9  2.3  chr3              47951625 47951751 (14676738) + EnSpm-N37_DR      DNA/CMC-EnSpm          4184   4312  (2335) 2582674  
   252   12.6  1.1  7.9  chr3              47951668 47951762 (14676727) C Zisupton-7_DR     DNA/Zisupton         (4587)  12495   12407 2582675 *
   265   10.5  1.9  4.4  chr3              47951680 47951774 (14676715) C CryptonV-3_DR     DNA/Crypton-V       (15181)   8272    8182 2582676  
   231   10.8  9.4  4.0  chr3              47951681 47951776 (14676713) C Gypsy123-I_DR     LTR/Gypsy            (4754)    660     560 2582677 *
   338    6.5  0.0  0.0  chr3              47951710 47951755 (14676734) C Helitron-N3B_DR   RC/Helitron          (1486)   5118    5073 2582678  
   211   11.3  9.9  3.1  chr3              47951756 47951800 (14676689) + CryptonV-N4_DR    DNA/Crypton-V          4911   5007  (8486) 2582679  
  2711   18.3  1.0  1.0  chr3              47952089 47952580 (14675909) + hAT-N22B_DR       DNA/hAT-Ac              242    733   (646) 2582680  
   359   29.3  1.0  1.0  chr3              47952801 47952900 (14675589) + EnSpm-15_DR       DNA/CMC-EnSpm          9241   9340  (2114) 2582681 *
   605   22.8  1.5  6.9  chr3              47952812 47953009 (14675480) C DNA9-3_DR         DNA/MULE-MuDR?       (1645)   9734    9547 2582682  
   397    3.8  0.0  0.0  chr3              47952940 47953018 (14675471) C Mariner-N29_DR    DNA/TcMar-ISRm11     (1075)    690     612 2582683 *
   355    2.2  0.0  0.0  chr3              47952945 47953036 (14675453) + EnSpm-N11_DR      DNA/CMC-EnSpm           481    572  (4781) 2582684 *
   284   18.8  0.0  7.3  chr3              47952946 47953077 (14675412) + CryptonV-N4_DR    DNA/Crypton-V          3798   3920  (9573) 2582685 *
  8032   10.1  8.2  0.6  chr3              47953042 47954352 (14674137) + ERV1-N9-LTR_DR    LTR/ERV1                  1   1410     (0) 2582686  
   318    7.1  0.0  0.0  chr3              47954353 47954394 (14674095) C DIRS-15B_DR       LTR/Ngaro            (5218)     91      50 2582687  
   262   18.2  4.3  5.8  chr3              47954387 47954456 (14674033) C DNA-N4_DR         DNA                   (298)    744     676 2582688 *
   256   10.9  3.6  1.8  chr3              47954415 47954470 (14674019) C EnSpm-9_DR        DNA/CMC-EnSpm        (7663)    957     901 2582689 *
  2618    7.4  0.5  3.5  chr3              47955711 47956088 (14672401) C SINE2-3_DR        SINE/tRNA-V-RTE         (0)    368       2 2582690  
   367   29.8  0.0  0.0  chr3              47956022 47956105 (14672384) + EnSpm-N48B_DR     DNA/CMC-EnSpm          2577   2660  (4299) 2582691 *
   349   12.9  0.0 12.7  chr3              47956103 47956173 (14672316) C hAT-N35B_DR       DNA/hAT-Ac             (21)   1591    1529 2582692 *
  1439    4.6  0.0  0.0  chr3              47956170 47956343 (14672146) + DNA-8-10_DR       DNA                      61    234     (0) 2582693  
  1011   10.4  0.0  0.0  chr3              47956345 47956488 (14672001) C hAT-N35C_DR       DNA/hAT-Ac            (120)   1471    1328 2582694  
   748    2.3  0.0  0.0  chr3              47956491 47956576 (14671913) C piggyBac-N17B_DR  DNA/PiggyBac?           (0)     86       1 2582695  
   283   15.7  2.0  0.0  chr3              47956577 47956627 (14671862) + hAT-N185B_DR      DNA/hAT?                617    668   (688) 2582696  
   549    9.3  0.0  0.0  chr3              47956631 47956705 (14671784) + hAT-N21B_DR       DNA/hAT-Ac                1     75  (1226) 2582697 *
  1654    4.5  1.5  0.0  chr3              47956696 47956896 (14671593) C TDR19             DNA/hAT-Charlie       (201)    204       1 2582698  
   348   14.8  6.0  2.3  chr3              47956827 47956909 (14671580) + CryptonV-N5_DR    DNA/Crypton-V          3307   3392 (21145) 2582699 *
  4330   10.4 22.6  1.2  chr3              47956938 47957797 (14670692) + hAT-N198_DR       DNA/hAT-Charlie         130   1170   (229) 2582700  
   211   22.1  8.2  1.9  chr3              47957712 47957808 (14670681) + CryptonV-N2_DR    DNA/Crypton-V         14338  14440  (2198) 2582701 *
   254    8.8  0.0  0.0  chr3              47957807 47957840 (14670649) + DNA8-12_DR        DNA                     293    326     (0) 2582702  
   662   17.3  4.8  5.5  chr3              47957841 47958001 (14670488) + DNA-8-12_DR       DNA/Merlin              169    328   (403) 2582703  
   224   17.3 21.1  0.0  chr3              47958012 47958063 (14670426) + TDR13             DNA                       1     63   (709) 2582704  
   566    9.1 11.4  0.0  chr3              47958064 47958151 (14670338) C hAT-N107_DR       DNA/hAT-Ac            (909)     99       2 2582705  
   212   25.9  2.0  6.3  chr3              47958159 47958257 (14670232) + ANGEL             DNA/Kolobok             103    197   (112) 2582706  
   212   14.9  4.3  0.0  chr3              47958260 47958306 (14670183) + DNA8-25_DR        DNA                    1088   1136  (2831) 2582707  
   208   16.4 10.7  2.5  chr3              47958307 47958328 (14670161) C L2-5_DRe          LINE/L2                 (5)   2208    2142 2582708  
   201   18.5  4.3  7.3  chr3              47958352 47958421 (14670068) C CATCH2LTR_DR      LTR/Pao               (123)    702     635 2582709 *
   256   13.6  0.0  2.7  chr3              47958389 47958494 (14669995) + A-rich            Low_complexity           14    115     (0) 2582710  
   253   22.2 18.2  3.0  chr3              47959180 47959267 (14669222) C hAT-N88_DR        DNA/hAT-Ac              (0)    582     482 2582711  
   489   10.9  3.0  0.0  chr3              47959293 47959393 (14669096) + MOSAT_DR          Satellite              1102   1205   (882) 2582712 *
  1010    9.4  0.0  0.0  chr3              47959305 47959484 (14669005) + (TCCA)n           Simple_repeat             1    180     (0) 2582713  
   887   15.6 12.8  1.9  chr3              47959605 47959839 (14668650) + HarbingerN5_DR    DNA/PIF-Harbinger       475    734   (127) 2582714  
  6900   13.1  5.2  0.3  chr3              47959858 47960960 (14667529) + EXPANDER1_DR      LINE/RTE-BovB          2140   3295    (70) 2582715  
  7123    3.0  4.1  2.4  chr3              47960961 47961872 (14666617) + HATN11_DR         DNA/hAT-hobo              1    927     (0) 2582716  
   205    9.4  0.0  3.1  chr3              47961921 47961953 (14666536) + (ACATG)n          Simple_repeat             5     36     (0) 2582717 *
   606   19.2  1.4  8.0  chr3              47961952 47962098 (14666391) + HarbingerN5_DR    DNA/PIF-Harbinger       722    859     (2) 2582718  
  1005   18.4 17.8  1.5  chr3              47962100 47962392 (14666097) C hAT-N167B_DR      DNA/hAT-Charlie      (1029)    544     205 2582719  
   339   23.1  9.3  0.0  chr3              47962430 47962537 (14665952) + Kolobok-N5_DR     DNA/Kolobok-T2?         228    345   (140) 2582720  
   207   12.5  6.2  0.0  chr3              47963026 47963073 (14665416) C DNA-8-23_DR       DNA/hAT               (560)    251     201 2582721  
  3010   13.0 10.8  2.9  chr3              47963854 47964437 (14664052) C NonLTR-1C_DR      Retroposon            (102)   1109     481 2582722  
   295   11.4  0.0  0.0  chr3              47964444 47964487 (14664002) + TDR4              DNA                      34     77   (224) 2582723  
  2972    6.1  2.6  0.0  chr3              47964495 47964885 (14663604) + DNA-8-16_DR       DNA/hAT-hobo?            26    426  (1465) 2582724  
  4034    7.2  2.5  4.3  chr3              47964886 47965481 (14663008) + DNA-8-16_DR       DNA/hAT-hobo?          1306   1891     (0) 2582725  
  1394   10.8  0.5  1.5  chr3              47965482 47965678 (14662811) + TDR4              DNA                      70    264    (37) 2582726  
   237   18.6  7.0  0.0  chr3              47965662 47965704 (14662785) + EnSpm-N13_DR      DNA/CMC-EnSpm         13028  13073  (9076) 2582727 *
   861   18.9  7.1  8.1  chr3              47965679 47965697 (14662792) C EnSpm-N13_DR      DNA/CMC-EnSpm        (9139)  12954   12788 2582728  
  2640   16.3  1.2  0.5  chr3              47965700 47966125 (14662364) C NonLTR-1C_DR      Retroposon            (731)    480      52 2582722  
   556   18.9 10.6  0.0  chr3              47966312 47966442 (14662047) + Kolobok-N10C_DR   DNA/Kolobok               6    150   (194) 2582729  
   268   24.0  0.0  2.8  chr3              47966443 47966515 (14661974) + ERVN1-LTR_DR      LTR                       1     71   (274) 2582730  
   252   29.6  0.0  0.0  chr3              47966554 47966607 (14661882) + ERVN1-I_DR        LTR                     158    211   (449) 2582730  
   459   19.3 19.6  2.4  chr3              47966801 47966943 (14661546) + ERVN1-I_DR        LTR                     425    591    (69) 2582730  
   456   14.3  0.0  2.6  chr3              47966983 47967061 (14661428) + hAT-N59B_DR       DNA/hAT-Tip100          216    292   (558) 2582731  
  2551   14.8  8.5  1.7  chr3              47967717 47968211 (14660278) C TDR5              DNA/CMC-EnSpm           (0)    531       4 2582732  
   263   26.0  0.0  6.7  chr3              47968199 47968211 (14660278) C ENSPM-6_DR        DNA/CMC-EnSpm       (12944)  19672   19666 2582733 *
  1552    7.6  0.0  0.5  chr3              47968212 47968410 (14660079) C hATN-28_DRe       DNA/hAT-Charlie         (0)    203       6 2582734  
   346   26.7  0.0  0.0  chr3              47968333 47968422 (14660067) C L1-60_DR          LINE/L1              (5308)    369     280 2582735 *
   577   24.2  2.5  0.0  chr3              47968422 47968541 (14659948) C Harbinger-N19_DR  DNA/PIF-Harbinger     (140)    483     361 2582736  
   223   23.5  2.0  0.0  chr3              47968531 47968581 (14659908) C DNA6-10_DR        DNA                  (3882)   2824    2773 2582737 *
   322   12.5  0.0  0.0  chr3              47968537 47968580 (14659909) C TDR19             DNA/hAT-Charlie       (206)    199     156 2582738  
  5800    7.1 14.1  0.1  chr3              47968581 47969471 (14659018) + HARBINGERN3B_DR   DNA/PIF-Harbinger         1   1016    (68) 2582739  
  6451    5.4  1.1  1.7  chr3              47969472 47970320 (14658169) + Harbinger-N16B_DR DNA/PIF-Harbinger         2    845  (1600) 2582740  
  8759    4.5  1.1  0.5  chr3              47970335 47971438 (14657051) + Harbinger-N16B_DR DNA/PIF-Harbinger      1335   2445     (0) 2582741  
   660   11.5  0.2  3.8  chr3              47971458 47971579 (14656910) C ERV1-1B_DR-LTR    LTR/ERV1              (457)    120       1 2582742  
  1143   18.8  7.4  5.0  chr3              47971580 47971932 (14656557) + Gypsy97-LTR-B_DR  LTR/Gypsy                33    393    (10) 2582743  
  1263    7.2  1.2  0.0  chr3              47971945 47972111 (14656378) + TDR19C            DNA/hAT-Charlie          44    212   (184) 2582744  
   306   20.7  0.0  6.3  chr3              47972094 47972160 (14656329) C Harbinger-N19_DR  DNA/PIF-Harbinger     (255)    368     306 2582736 *
   490   23.4  0.0  1.4  chr3              47972290 47972432 (14656057) C TE-X-16_DR        DNA/Crypton-A          (33)    320     180 2582745  
   231   11.6  0.0 13.6  chr3              47972475 47972524 (14655965) + DNA-N37_DR        DNA                       1     44   (623) 2582746  
  1078   19.0 10.2  1.9  chr3              47972537 47972868 (14655621) C DNA-N37_DR        DNA                     (0)    667     309 2582747  
   406   21.4  0.0 15.1  chr3              47972919 47973078 (14655411) C Kolobok-N10_DR    DNA/Kolobok             (1)    642     504 2582748  
   624   13.9 29.5  3.9  chr3              47973114 47973337 (14655152) + Kolobok-N10_DR    DNA/Kolobok             365    643     (0) 2582749  
   254   12.5  0.0  0.0  chr3              47973346 47973385 (14655104) C TE-X-16_DR        DNA/Crypton-A         (313)     40       1 2582745  
   201   20.0  0.0  0.0  chr3              47973882 47973926 (14654563) + ENSPM-6_DR        DNA/CMC-EnSpm         13984  14028 (18588) 2582750  
  4157   18.2  3.3  2.3  chr3              47974024 47975137 (14653352) + DNA-6-N8_DR       DNA                    1223   2306     (2) 2582751  
  2414    3.1  0.3  0.3  chr3              47976872 47977159 (14651330) C DNA-2-2_DR        DNA                     (0)    407     120 2582752 *
  3215    8.6  0.5  0.7  chr3              47977146 47977577 (14650912) + SINE3-1a          SINE/5S-Deu-L2          116    546    (24) 2582753  
   261   19.4  0.0  5.3  chr3              47977572 47977631 (14650858) + TDR20             DNA/Merlin              183    239     (0) 2582754 *
   469   21.6  2.9  0.0  chr3              47977688 47977789 (14650700) + EnSpm-15_DR       DNA/CMC-EnSpm          9250   9354  (2100) 2582755 *
   571   13.6  0.0  0.0  chr3              47977702 47977789 (14650700) + TDR17B            DNA/Sola-1              681    768   (778) 2582756  
   508   20.7  1.8  1.8  chr3              47977790 47977814 (14650675) C SAT-26B_DR        Satellite              (88)    705     593 2582757  
   224   10.2  6.0  1.9  chr3              47977798 47977847 (14650642) + ERV1-N11_DR-LTR   LTR/ERV1               1254   1305    (64) 2582758 *
  5258    7.8  1.7  7.9  chr3              47977849 47978683 (14649806) C Kolobok-N8_DRe    DNA/Kolobok-T2         (14)    881      95 2582759  
  5107    8.2 12.2  0.9  chr3              47978684 47979509 (14648980) + DNA8-4A_DR        DNA/hAT-Charlie           1    919     (0) 2582760  
   771    5.1  0.0  0.0  chr3              47979510 47979607 (14648882) C Kolobok-N7_DR     DNA/Kolobok-T2       (1078)     98       1 2582761  
  2740   16.0  7.3  1.7  chr3              47979614 47980171 (14648318) C DIRS-1-LTR_DR     LTR/Ngaro              (33)    589       1 2582762  
   432    8.5  0.0  0.0  chr3              47980172 47980223 (14648266) + ERV1-N11_DR-LTR   LTR/ERV1               1318   1369     (0) 2582758  
   226   31.0  0.0  3.1  chr3              47980234 47980333 (14648156) + Harbinger-N27_DR  DNA/PIF-Harbinger?       61    157    (63) 2582763  
   241   17.9 11.9  0.0  chr3              47980413 47980479 (14648010) C hAT-N53B_DR       DNA/hAT-Ac            (881)   3296    3222 2582764 *
   384   20.6  3.9  0.0  chr3              47980431 47980531 (14647958) C TDR16             DNA/Merlin            (129)    184      80 2582765  
  9843    4.5  0.9  0.2  chr3              47980532 47981756 (14646733) + LOOPERN1_DR       DNA/Kolobok-T2            1   1234     (0) 2582766  
   552   18.8  2.2  4.4  chr3              47982571 47982709 (14645780) C Harbinger-N31B_DR DNA/PIF-Harbinger       (5)    676     541 2582767  
  2115   13.6  4.3  6.5  chr3              47982715 47983107 (14645382) + SINE3-1a          SINE/5S-Deu-L2            1    385   (185) 2582768  
   474   10.9 12.6  1.8  chr3              47983021 47983123 (14645366) C hAT-N203_DR       DNA/hAT-Tip100       (4519)   1022     909 2582769 *
  3585   18.6  5.2  5.6  chr3              47983116 47983993 (14644496) C L2-1_DR           LINE/L2                (20)   4965    4091 2582770  
   705   21.1  1.1  2.3  chr3              47984257 47984435 (14644054) C DNA13TA1_DR       DNA/TcMar-Tc1          (28)    290     114 2582771  
  3053   12.7 10.9  2.1  chr3              47984510 47985034 (14643455) + SINE3-1a          SINE/5S-Deu-L2            1    570     (0) 2582772  
   207   18.9  1.3  1.3  chr3              47984973 47985047 (14643442) + L2-56_DR          LINE/L2                1174   1248     (4) 2582773 *
   310   16.1 21.6  2.5  chr3              47985398 47985499 (14642990) + DNA-N21_DR        DNA/hAT-Charlie?          1    121   (213) 2582774  
   351   24.1  2.5  0.0  chr3              47985680 47985758 (14642731) + DNA-N28_DR        DNA/PIF-Harbinger         2     82   (483) 2582775  
  1165   17.8  1.7 11.7  chr3              47985786 47986085 (14642404) C DNA-N23_DR        DNA                    (51)    347      75 2582776  
   444   27.4  4.7  5.9  chr3              47986357 47986527 (14641962) + DNA-1-6_DR        DNA                      29    197   (428) 2582777  
   417   20.7  2.3  0.0  chr3              47986553 47986639 (14641850) C DNA-N28_DR        DNA/PIF-Harbinger     (476)     89       1 2582778  
   788   20.2  7.5  0.0  chr3              47986795 47986982 (14641507) C DNA8-19_DR        DNA/Merlin             (27)    279      78 2582779  
  1834   10.4  0.4  0.4  chr3              47986983 47987243 (14641246) + SINE2-4_DR        SINE/tRNA-V-RTE         109    369     (2) 2582780  
   249    3.2  0.0  0.0  chr3              47987265 47987295 (14641194) C DNA8-19_DR        DNA/Merlin            (275)     31       1 2582779  
  2847   18.4 11.4  1.9  chr3              47987304 47987924 (14640565) + TDR13B            DNA                       1    679    (84) 2582781  
  1393    8.8  2.4  0.0  chr3              47987941 47988145 (14640344) + Mariner-N7_DR     DNA/TcMar                51    260     (1) 2582782  
   592   18.2  3.3  0.8  chr3              47988130 47988144 (14640345) C CryptonV-N3_DR    DNA/Crypton-V        (1542)  19121   18997 2582783 *
   737   11.3  0.0  0.9  chr3              47988145 47988250 (14640239) + HarbingerN5_DR    DNA/PIF-Harbinger       652    756   (105) 2582784  
  1337   10.9  1.0  0.0  chr3              47988251 47988443 (14640046) + hAT-N4C_DR        DNA/hAT-Charlie           1    195     (0) 2582785  
   618   14.9  6.5  0.0  chr3              47988444 47988549 (14639940) + HarbingerN5_DR    DNA/PIF-Harbinger       749    861     (0) 2582786  
   224   19.0  1.3 10.0  chr3              47988550 47988584 (14639905) + CryptonV-N3_DR    DNA/Crypton-V         19693  19721   (942) 2582787  
   225   10.9  6.4  2.0  chr3              47988617 47988663 (14639826) + hAT-N48B_DR       DNA/hAT-Ac             1569   1617   (523) 2582788  
  1480    7.7  0.5  0.5  chr3              47989816 47990010 (14638479) + hAT-N4C_DR        DNA/hAT-Charlie           1    195     (0) 2582789  
   903   24.3  1.3  1.3  chr3              47990011 47990037 (14638452) + hAT-N22B_DR       DNA/hAT-Ac              835   1023   (356) 2582790  
   267    9.3  1.8  1.2  chr3              47990216 47990337 (14638152) C EnSpm-N44_DR      DNA/CMC-EnSpm        (1713)   6939    6831 2582791  
   622   17.5 27.9  3.2  chr3              47990832 47991208 (14637281) + BHIKHARI-5-LTR_DR LTR/ERV1                918   1384   (279) 2582792  
  3247   16.7  8.0  1.4  chr3              47991600 47992266 (14636223) C TDR13             DNA                    (10)    762      53 2582793  
  1134    6.8  9.3  0.0  chr3              47992536 47992696 (14635793) C TC1DR3            DNA/TcMar-Tc1          (54)   1171     996 2582794  
  2312    8.0  1.9  0.9  chr3              47992716 47993031 (14635458) C TC1DR3            DNA/TcMar-Tc1         (906)    319       1 2582795  
   202   19.6  5.3  2.1  chr3              47994272 47994365 (14634124) C Tc1-8_DR          DNA/TcMar-Tc1         (103)   1039     943 2582796 *
  1220   14.3  0.5  0.0  chr3              47994286 47994495 (14633994) + TC1DR2            DNA/TcMar-Tc1           117    327   (549) 2582797  
   390   12.9  0.0  1.6  chr3              47994494 47994556 (14633933) + TZF28B            DNA/TcMar-Tc1             1     62  (1552) 2582798 *
  8913    9.9  7.8  1.3  chr3              47994569 47995953 (14632536) C TZF28B            DNA/TcMar-Tc1         (139)   1475       2 2582799  
  1664   12.1  3.6  1.3  chr3              47995959 47996260 (14632229) + TC1DR2            DNA/TcMar-Tc1           328    636   (240) 2582800  
  7569    3.2  1.6  0.4  chr3              47996270 47997216 (14631273) + Gypsy-150-LTRb_DR LTR/Gypsy                 1    958     (2) 2582801  
   848    6.4  0.0  0.0  chr3              47997232 47997341 (14631148) C TC1DR2            DNA/TcMar-Tc1         (473)    403     294 2582802  
   383   14.1  0.0  0.0  chr3              47997331 47997401 (14631088) C TC1DR2            DNA/TcMar-Tc1         (800)     76       6 2582802 *
   521   22.4  2.4  1.6  chr3              47997476 47997602 (14630887) C EnSpm-N48B_DR     DNA/CMC-EnSpm        (6076)    883     756 2582803  
   431   23.2  4.3  2.1  chr3              47997482 47997622 (14630867) + DNA6-6_DR         DNA                    4428   4571  (6710) 2582804 *
   303   27.3  4.3  6.2  chr3              47997623 47997645 (14630844) + hAT-N47B_DR       DNA/hAT-Tip100          650    810   (178) 2582805  
  1562   31.1  6.0  0.9  chr3              47997692 47998295 (14630194) C Mariner-21_DR     DNA/TcMar-Tc1         (576)   1013     380 2582806  
   514   20.7  3.6  3.6  chr3              47998631 47998770 (14629719) C EnSpm-N59_DR      DNA/CMC-EnSpm?       (1029)   2640    2501 2582807 *
   690   17.6  3.6  1.4  chr3              47998652 47998789 (14629700) + HE1_DR1           SINE/tRNA-V-RTE          10    150   (252) 2582808  
   631   23.2 16.5  2.1  chr3              47998790 47998928 (14629561) C Merlin-1_DR       DNA/Merlin           (2000)   8527    8196 2582809  
   643    8.7  4.7  0.0  chr3              47998929 47999020 (14629469) + DNA8-26_DR        DNA                    1408   1505  (3025) 2582810  
  8119   10.5  4.1  0.1  chr3              47999021 48000198 (14628291) C TC1DR3            DNA/TcMar-Tc1           (0)   1225       1 2582811  
   631   23.2 16.5  2.1  chr3              47999056 47999095 (14629394) C Merlin-1_DR       DNA/Merlin           (2000)   8195    8096 2582809 *
   302   22.5  1.2  2.5  chr3              48000772 48000853 (14627636) C CryptonV-N5_DR    DNA/Crypton-V       (19128)   5409    5329 2582812 *
   451   17.1  0.0  1.2  chr3              48000781 48000863 (14627626) C EnSpm-17_DR       DNA/CMC-EnSpm        (6310)   2966    2885 2582813 *
   477   14.9  0.0  0.0  chr3              48000785 48000858 (14627631) + hAT-N167B_DR      DNA/hAT-Charlie        1244   1317   (256) 2582814  
   295   22.2  9.0  6.1  chr3              48000786 48000929 (14627560) + IS3EU-4_DR        DNA/IS3EU             12472  12619  (2410) 2582815 *
   433   25.9  3.4  0.7  chr3              48000832 48000979 (14627510) + Gypsy-31-LTR_DR   LTR/Gypsy                16    167   (787) 2582816  
   417   22.0  4.1  1.1  chr3              48000841 48001010 (14627479) + HATN16_DR         DNA/hAT-Charlie         692    866    (78) 2582817 *
   331   19.8  5.0  3.0  chr3              48000859 48000880 (14627609) + hAT-N142B_DR      DNA/hAT?                714    811  (1189) 2582818 *
  1041   13.4  0.8  0.0  chr3              48000860 48001063 (14627426) + Zisupton-6_DR     DNA/Zisupton           8691   8872 (13244) 2582819  
   407   17.1  1.4  4.4  chr3              48000944 48001084 (14627405) + Harbinger-N16_DR  DNA/PIF-Harbinger      2838   2974   (432) 2582820 *
   718   14.7  4.9 12.6  chr3              48001231 48001494 (14626995) C hAT-N198_DR       DNA/hAT-Charlie       (165)   1234     989 2582821  
  1446    9.5  1.1  0.0  chr3              48001504 48001693 (14626796) + SINE3-1a          SINE/5S-Deu-L2            1    192   (378) 2582822  
  9501    3.3  0.2  2.6  chr3              48001797 48002968 (14625521) C Harbinger3N_DR    DNA/PIF-Harbinger       (0)   1144       1 2582823  
   534   14.8  0.0  3.2  chr3              48003191 48003288 (14625201) + SINE3-1a          SINE/5S-Deu-L2          465    559    (11) 2582822  
   669   15.0  4.4  0.0  chr3              48003525 48003637 (14624852) + L2-1B_DR          LINE/L2                 661    778   (230) 2582824 *
  3102   14.7  2.1  3.2  chr3              48003637 48004197 (14624292) + L2-5_DRe          LINE/L2                1655   2209    (18) 2582825  
   720   20.8 19.3  1.6  chr3              48004525 48004798 (14623691) C Mariner-7_DR      DNA/TcMar-Tc1         (972)    615     294 2582826  
  4598   13.3 13.3  1.1  chr3              48004825 48005777 (14622712) + TDR23             DNA                      80   1147     (0) 2582827  
   262   22.7  3.0  0.0  chr3              48005778 48005841 (14622648) C Mariner-7_DR      DNA/TcMar-Tc1        (1333)    254     189 2582826  
  3658   11.9 17.8  2.6  chr3              48005887 48006682 (14621807) + hAT-25N1_DR       DNA/hAT-Charlie           1    914    (91) 2582828  
  1277   21.1  5.3 11.9  chr3              48006579 48007015 (14621474) + DNA9-3_DR         DNA/MULE-MuDR?         9535   9945  (1434) 2582829 *
  1860   16.4  6.1  1.3  chr3              48006666 48006689 (14621800) + EnSpm-N10_DR      DNA/CMC-EnSpm          3373   3544  (5764) 2582830  
  2254    8.3  4.3  0.9  chr3              48006690 48007015 (14621474) + SINE2-3_DR        SINE/tRNA-V-RTE          27    363     (5) 2582831  
  1860   16.4  6.1  1.3  chr3              48007016 48007043 (14621446) + EnSpm-N10_DR      DNA/CMC-EnSpm          3545   3768  (5540) 2582830  
  1583    6.2  0.9  3.3  chr3              48008681 48008898 (14619591) + Mariner-N8_DR     DNA/TcMar                 4    216    (13) 2582832  
  1600   20.7  4.6  6.1  chr3              48009153 48009631 (14618858) C DNA-1-7_DR        DNA/PIF-Harbinger     (959)    479       8 2582833  
   685   20.8  1.8  3.1  chr3              48009613 48009632 (14618857) + DNA-8-9_DR        DNA/hAT-Ac             3245   3262   (457) 2582834 *
  2432   10.9  0.8  1.4  chr3              48009633 48009993 (14618496) + SINE2-4_DR        SINE/tRNA-V-RTE           1    359    (12) 2582835  
   683   22.1  6.0  5.5  chr3              48009815 48010030 (14618459) + SAT-26_DR         Satellite              2058   2274  (1609) 2582836 *
  3301   10.2  3.8  0.0  chr3              48010060 48010539 (14617950) C Copia-11K_DR-LTR  LTR/Gypsy?              (0)    498       1 2582837  
  2642   12.2 11.4  0.2  chr3              48010631 48011050 (14617439) + EXPANDER1_DR      LINE/RTE-BovB          2782   3248   (117) 2582838  
  1208    8.1  0.0  1.2  chr3              48011048 48011221 (14617268) C TDR20             DNA/Merlin             (49)    190      19 2582839 *
  1533   10.0 20.4  0.0  chr3              48011220 48011528 (14616961) C L2-3_DRe          LINE/L2                 (1)   5067    4696 2582840  
  2348   11.9  2.9  0.3  chr3              48011585 48011930 (14616559) + SINE2-3_DR        SINE/tRNA-V-RTE           1    355    (13) 2582841  
   504   23.3  0.7  3.0  chr3              48012193 48012213 (14616276) + SAT-10_DR         Satellite               994   1127   (471) 2582842  
   599   19.1  0.0  0.9  chr3              48012214 48012329 (14616160) + TE-X-16_DR        DNA/Crypton-A             1    115   (238) 2582843  
   329   13.1  1.6  0.0  chr3              48012634 48012694 (14615795) C Gypsy-213_DR-LTR  LTR/Gypsy              (29)    443     382 2582844  
   687   18.1  7.0  1.2  chr3              48012714 48012870 (14615619) C Gypsy-213_DR-LTR  LTR/Gypsy             (198)    274     109 2582844  
   203    4.5 11.4  0.0  chr3              48012908 48012951 (14615538) C hAT-N70_DR        DNA/hAT?              (761)    564     516 2582845 *
  3358    9.6 19.9  1.6  chr3              48012934 48013551 (14614938) + hAT-N185_DR       DNA/hAT?                232    960     (0) 2582846  
   210    8.4  0.0  8.3  chr3              48013552 48013590 (14614899) + Harbinger-N31_DR  DNA/PIF-Harbinger       360    395   (290) 2582847  
   277   10.7  3.3  6.9  chr3              48013627 48013686 (14614803) C hAT-N134_DR       DNA/hAT?              (353)    712     655 2582848  
  1446   11.3 11.7  4.6  chr3              48013760 48014066 (14614423) + hAT-N134_DR       DNA/hAT?                736   1063     (2) 2582849  
  1808   18.3  5.0  1.9  chr3              48014070 48014463 (14614026) C DIRS-1C-LTR_DR    LTR/Ngaro             (252)    366       5 2582850  
  2315   14.9 23.4  0.0  chr3              48015136 48015626 (14612863) + TDR13             DNA                     167    772     (0) 2582851  
   239   12.4  1.4 10.6  chr3              48015764 48015835 (14612654) C EnSpm-6N1_DR      DNA/CMC-EnSpm        (2781)   6455    6390 2582852 *
  2282   15.2  0.0  0.3  chr3              48015812 48016166 (14612323) C EXPANDER1_DR      LINE/RTE-BovB           (0)   3365    3012 2582853  
  2780   16.0 18.6  3.2  chr3              48016181 48016878 (14611611) + hAT-N34_DR        DNA/hAT-Ac              147    948     (1) 2582854  
   756   14.5 22.5  3.3  chr3              48016880 48017057 (14611432) C EXPANDER1_DR      LINE/RTE-BovB        (1058)   2307    2097 2582853  
   551   21.3  2.1  1.4  chr3              48017121 48017263 (14611226) C Copia-10B_DR-LTR  LTR/Gypsy?              (8)    437     294 2582855  
   326   21.4 29.0  0.0  chr3              48017294 48017438 (14611051) C Copia-11J_DR-LTR  LTR/Gypsy?            (238)    213      27 2582856  
   942   12.9  0.0  0.0  chr3              48017534 48017680 (14610809) + DNA-8-12_DR       DNA/Merlin                1    147   (584) 2582857  
   236   14.3  0.0  0.0  chr3              48017685 48017719 (14610770) C piggyBac-N20_DR   DNA/PiggyBac            (1)    641     607 2582858  
  1990    8.4  4.5  0.9  chr3              48017756 48018069 (14610420) C piggyBac-N20_DR   DNA/PiggyBac          (108)    534     210 2582858  
 80656    0.1  0.6  0.0  chr3              48018071 48027024 (14601465) C EnSpm-11_DR       DNA/CMC-EnSpm           (0)   9003       1 2582859  
  1438    9.3  0.0  3.6  chr3              48027025 48027240 (14601249) C piggyBac-N20_DR   DNA/PiggyBac          (434)    208       1 2582860  
   816   12.1  7.3  1.2  chr3              48027241 48027390 (14601099) C DNA-8-12_DR       DNA/hAT?              (138)    593     435 2582861  
  3853   12.5 18.9  2.1  chr3              48027398 48028279 (14600210) + hAT-N38_DR        DNA/hAT-hAT6              3   1029     (0) 2582862  
   468    9.7  1.4  1.4  chr3              48028280 48028349 (14600140) + DNA6-6_DR         DNA                    6488   6557  (4724) 2582863  
  1206   11.9  8.6  0.4  chr3              48028352 48028571 (14599918) C TDR20             DNA/Merlin              (1)    238       1 2582864  
  2109   10.6  4.4  0.0  chr3              48028572 48028911 (14599578) C DNA-8-12_DR       DNA/hAT?              (376)    355       1 2582861  
  2710   13.1  8.4  1.0  chr3              48030625 48031110 (14597379) + DNA-1-11_DR       DNA                       1    522   (202) 2582865  
   205   17.4  0.0  4.3  chr3              48031074 48031105 (14597384) C Merlin-2_DR       DNA/Merlin           (7764)   6157    6128 2582866 *
  6780    5.5 12.3  2.4  chr3              48031106 48032114 (14596375) C Looper-N8_DR      DNA/Kolobok-T2          (0)   1107       1 2582867  
   406   11.1  0.0  0.0  chr3              48032063 48032125 (14596364) C CryptonV-N5_DR    DNA/Crypton-V        (5709)  18828   18766 2582868 *
  1335   10.3  0.0  3.4  chr3              48032115 48032326 (14596163) + DNA-1-11_DR       DNA                     515    719     (5) 2582869  
   242   23.2 10.1  0.0  chr3              48032267 48032335 (14596154) + Kolobok-4N1_DR    DNA/Kolobok-T2         1391   1466   (203) 2582870 *
   978   17.7  8.9  3.4  chr3              48032331 48032658 (14595831) C Copia-10_DR-LTR   LTR/Gypsy?             (95)    385      39 2582871 *
  1237   17.5  8.1  0.0  chr3              48032639 48032947 (14595542) + Copia-19_DR-LTR   LTR/Gypsy?                6    339   (141) 2582872  
   321   17.4  5.8  0.0  chr3              48033097 48033165 (14595324) + Copia-19_DR-LTR   LTR/Gypsy?              408    480     (0) 2582872  
   301   23.9  0.0  1.5  chr3              48033167 48033234 (14595255) C Copia-12_DR-LTR   LTR/Gypsy?            (400)     67       1 2582873  
   283   15.9 10.0  5.8  chr3              48033446 48033545 (14594944) C Polinton-1N1_DR   DNA/Maverick         (3217)  12252   12149 2582874  
   249   15.8  4.0  6.8  chr3              48033543 48033692 (14594797) C EnSpm-N33_DR      DNA/CMC-EnSpm        (1836)    421     276 2582875 *
   296   16.6  0.0 11.7  chr3              48033559 48033701 (14594788) C DNA-8-24_DR       DNA/hAT-Tip100       (1590)    193      66 2582876  
   237   30.3  1.6  7.6  chr3              48033590 48033601 (14594888) + Polinton-4_DR     DNA/Maverick          17051  17112  (3175) 2582877 *
   384   24.0  3.3  1.3  chr3              48033602 48033753 (14594736) + IS3EU-1_DR        DNA/IS3EU              6567   6721  (1983) 2582878 *
   793    5.7  0.4  2.4  chr3              48033633 48033698 (14594791) + hAT-2n1_DR        DNA/hAT-Charlie         982   1086   (124) 2582879  
   427   13.8  0.0  0.0  chr3              48033699 48033778 (14594711) + EnSpm-7_DR        DNA/CMC-EnSpm          7094   7173  (3861) 2582880  
   237   30.3  1.6  7.6  chr3              48033754 48033771 (14594718) + Polinton-4_DR     DNA/Maverick          17113  17222  (3065) 2582877 *
   793    5.7  0.4  2.4  chr3              48033779 48033791 (14594698) + hAT-2n1_DR        DNA/hAT-Charlie        1087   1110   (100) 2582879  
   533   19.1  6.7 12.6  chr3              48034261 48034470 (14594019) C EnSpm-N11_DR      DNA/CMC-EnSpm        (2380)   2973    2775 2582881 *
  1581   10.7  6.2  0.0  chr3              48034302 48034544 (14593945) + SINE2-4_DR        SINE/tRNA-V-RTE         114    371     (0) 2582882  
  1019   18.2  7.5  4.8  chr3              48034313 48034577 (14593912) + ZFERV-2N1-I_DR    LTR/ERV1               5797   6068   (909) 2582883 *
   743   14.9  9.7  2.0  chr3              48034419 48034603 (14593886) C hAT-N167B_DR      DNA/hAT-Charlie       (192)   1381    1183 2582884 *
   263   20.0  5.8  5.8  chr3              48034595 48034732 (14593757) + DNA-2-11_DR       DNA/TcMar-Fot1          596    733   (256) 2582885 *
  3514   14.8  2.8  4.0  chr3              48034733 48035407 (14593082) + Harbinger-4N1B_DR DNA/PIF-Harbinger         1    667   (496) 2582886  
   409    9.7 10.2  6.6  chr3              48035486 48035573 (14592916) + DNA-2-11_DR       DNA/TcMar-Fot1          899    989     (0) 2582887  
  1230   15.7  2.5  0.8  chr3              48036166 48036403 (14592086) + TDR12             DNA                       1    242     (0) 2582888  
  1513    4.8  0.5  0.0  chr3              48036453 48036638 (14591851) C hAT-N4C_DR        DNA/hAT-Charlie         (0)    195       9 2582889  
   212    0.0  0.0  0.0  chr3              48036639 48036660 (14591829) + hAT-N157_DR       DNA/hAT-Ac              478    499  (1058) 2582890 *
   305   24.6  7.6  9.2  chr3              48036639 48036653 (14591836) + CryptonV-N5_DR    DNA/Crypton-V         12619  12758 (11779) 2582891 *
   475   22.4  9.5  4.5  chr3              48036644 48036811 (14591678) C HarbingerN2_DR    DNA/PIF-Harbinger     (288)    386     211 2582892  
   351   24.8  9.4  5.8  chr3              48036649 48036849 (14591640) + hAT-N157_DR       DNA/hAT-Ac              528    735   (822) 2582893 *
   332   27.2  6.5 10.0  chr3              48036662 48036951 (14591538) + DNA9TA1_DR        DNA/CMC-EnSpm          1032   1312  (2021) 2582894 *
   441    7.8 34.0  0.0  chr3              48037124 48037227 (14591262) + DIRS-1-LTR_DR     LTR/Ngaro                 5    120   (502) 2582895  
  2493   19.3 12.3  4.2  chr3              48037263 48037880 (14590609) + TDR13B            DNA                      81    746    (17) 2582896  
   259   21.4 12.8  2.1  chr3              48037813 48037898 (14590591) + DNA9-3_DR         DNA/MULE-MuDR?         5687   5781  (5598) 2582897 *
   321   24.6  0.0 14.8  chr3              48037879 48038002 (14590487) + Copia-11F_DR-LTR  LTR/Gypsy?              338    445     (0) 2582898  
  2329   12.2 14.0  3.4  chr3              48038007 48038455 (14590034) C hAT-N102_DR       DNA/hAT-Tip100        (333)    495       1 2582899  
   326   17.1  8.5  0.0  chr3              48038456 48038537 (14589952) C LOOPERN4B_DR      DNA/Kolobok-T2          (9)    494     406 2582900 *
   524   11.4  4.5  3.9  chr3              48038490 48038623 (14589866) + CryptonV-N5_DR    DNA/Crypton-V         15221  15335  (9202) 2582901 *
   531   12.4  3.0  8.9  chr3              48038501 48038532 (14589957) C Helitron-2_DR     RC/Helitron         (15572)  11840   11797 2582902  
   607    2.4  0.0  2.4  chr3              48038533 48038617 (14589872) C EnSpm-N48_DR      DNA/CMC-EnSpm        (1702)   1876    1794 2582903  
   531   12.4  3.0  8.9  chr3              48038618 48038714 (14589775) C Helitron-2_DR     RC/Helitron         (15572)  11796   11660 2582902  
   302   15.2  0.0  0.0  chr3              48038744 48038789 (14589700) + Kolobok-1N2_DR    DNA/Kolobok-T2          466    511   (179) 2582904  
   275   16.3 13.9  0.0  chr3              48038804 48038889 (14589600) C ENSPM-6_DR        DNA/CMC-EnSpm       (29850)   2766    2669 2582905  
   223   24.6  0.9  8.1  chr3              48038812 48038829 (14589660) + MuDR-2_DR         DNA/MULE-MuDR         15821  15831  (8102) 2582906 *
  1430    8.0 18.8  5.0  chr3              48038830 48039132 (14589357) C Mariner-N38_DR    DNA/TcMar-Tc1           (0)    547     205 2582907 *
  1767   10.2  1.1  0.4  chr3              48039130 48039404 (14589085) + Mariner-N38_DR    DNA/TcMar-Tc1            37    313   (234) 2582908  
  1248   12.8 19.7  0.9  chr3              48039390 48039639 (14588850) + TDR13             DNA                     326    766     (6) 2582909 *
  1519   16.7  7.9  5.0  chr3              48039649 48040039 (14588450) C hAT-N194_DR       DNA/hAT-Charlie       (728)   1074     673 2582910  
   890   16.4 10.4  0.5  chr3              48040051 48040252 (14588237) + TDR13             DNA                     551    772     (0) 2582911  
   961   18.6  0.0  0.0  chr3              48040294 48040460 (14588029) C TDR19C            DNA/hAT-Charlie       (229)    167       1 2582912  
   208   17.6  0.0  9.5  chr3              48041517 48041585 (14586904) C DNA7-N1_DR        DNA/Zisupton         (1059)   9358    9296 2582913  
   202    8.6  0.0  2.9  chr3              48041556 48041591 (14586898) C Helitron-2_DR     RC/Helitron          (3229)  24183   24149 2582914 *
   236   20.0  1.6  3.3  chr3              48041560 48041621 (14586868) + Polinton-1_DR     DNA/Maverick          17711  17771   (714) 2582915  
   604   17.6 11.2  2.7  chr3              48041890 48042058 (14586431) + CryptonV-N1_DR    DNA/Crypton-V          7938   8120  (1931) 2582916 *
   746   15.5 10.6  0.0  chr3              48041917 48042058 (14586431) + SINE2-4_DR        SINE/tRNA-V-RTE         215    371     (0) 2582917  
   581   23.4  8.6  0.6  chr3              48042059 48042079 (14586410) C EnSpm-15_DR       DNA/CMC-EnSpm       (10352)   1102     927 2582918 *
  1024   13.4  0.0  0.0  chr3              48042071 48042227 (14586262) C TDR19C            DNA/hAT-Charlie       (239)    157       1 2582919  
   246   32.6  1.2  0.0  chr3              48042154 48042239 (14586250) + hAT-N127_DR       DNA/hAT-Charlie        5930   6016  (4300) 2582920 *
   224   20.9  6.0  0.0  chr3              48042186 48042252 (14586237) C ENSPM-6_DR        DNA/CMC-EnSpm       (10183)  22433   22363 2582921 *
   338    7.0  0.0  0.0  chr3              48042269 48042311 (14586178) C TE-X-17_DR        Unknown                 (5)    447     405 2582922  
  1064    6.1  2.7  2.0  chr3              48042312 48042461 (14586028) C TC1DR3            DNA/TcMar-Tc1           (0)   1225    1075 2582923  
  1408   13.6  9.7  0.0  chr3              48042567 48042824 (14585665) C Merlin-1_DR       DNA/Merlin           (5956)   4571    4289 2582924  
   321    3.1  4.5  1.5  chr3              48042777 48042820 (14585669) + ZFERV-2-I_DR      LTR/ERV1                840    885  (9679) 2582925 *
  9535    7.2  8.5  4.3  chr3              48042821 48044369 (14584120) C hAT-N35B_DR       DNA/hAT-Ac              (0)   1612       1 2582926  
   227   14.5 13.9  9.4  chr3              48042843 48042898 (14585591) C EnSpm-10_DR       DNA/CMC-EnSpm         (493)   5812    5686 2582927 *
  1172   16.3 10.4  5.3  chr3              48044418 48044840 (14583649) + HATN3B_DR         DNA/hAT-Tip100           51    555  (3925) 2582928  
  2020   15.1  2.1 24.6  chr3              48045020 48045763 (14582726) + HATN3B_DR         DNA/hAT-Tip100          273    882    (97) 2582929  
   424   12.2  0.0 12.0  chr3              48045696 48045779 (14582710) + DNA6-8_DR         DNA                     744    818   (154) 2582930 *
  2633   12.3 10.6  2.0  chr3              48045779 48046242 (14582247) C DNA25TWA2_DR      DNA                    (32)    770     268 2582931  
  3306    2.4  0.3  0.0  chr3              48046253 48046632 (14581857) + L2-1_DR           LINE/L2                4605   4985     (0) 2582932  
  1748   11.1  2.7  0.0  chr3              48046635 48046896 (14581593) C DNA25TWA2_DR      DNA                   (533)    269       1 2582931  
   216   23.5  2.0  0.0  chr3              48046897 48046942 (14581547) + HATN3B_DR         DNA/hAT-Tip100          933    979     (0) 2582933  
  2052   12.1  9.7  0.0  chr3              48048207 48048546 (14579943) + SINE3-1           SINE/5S-Deu-L2          216    588     (2) 2582934  
  4577    7.7  5.9  1.0  chr3              48048581 48049351 (14579138) C hAT-N59_DR        DNA/hAT-Tip100         (29)   1183       1 2582935  
   206   17.0  5.7  0.0  chr3              48049352 48049382 (14579107) C Harbinger-N17_DR  DNA/PIF-Harbinger    (1230)    415     382 2582936 *
   219   14.3  0.0  0.0  chr3              48049356 48049382 (14579107) C EnSpm-N11_DR      DNA/CMC-EnSpm        (4849)    504     478 2582937  
   863   27.0  3.3  3.8  chr3              48049383 48049778 (14578711) C Gypsy-249_DR-LTR  LTR/Gypsy               (0)    394       1 2582938  
   219   22.5  5.6  1.3  chr3              48049405 48049427 (14579062) C Harbinger-8_DR    DNA/PIF-Harbinger    (1148)   1185    1111 2582939 *
   204   21.5 10.1  5.6  chr3              48049821 48049889 (14578600) + EnSpm-N48B_DR     DNA/CMC-EnSpm           796    867  (6092) 2582940  
   954   19.7  1.0  0.5  chr3              48049895 48050088 (14578401) C DNA-1-6_DR        DNA                     (8)    617     423 2582941  
   481   15.5  6.0 16.1  chr3              48050116 48050299 (14578190) + LINEX-1_DR        Retroposon              442    609   (196) 2582942  
  1233    8.0  2.0  5.2  chr3              48050311 48050509 (14577980) C TDR20             DNA                     (0)    239      47 2582943  
  1085    7.0  1.3  0.0  chr3              48050508 48050659 (14577830) C L2-5_DRe          LINE/L2                 (3)   2224    2071 2582944 *
 11534    7.0  8.8  0.3  chr3              48050660 48052357 (14576132) C LTR5_DR           LTR                     (0)   1841       1 2582945  
  1757    9.2  5.7  1.1  chr3              48052358 48052621 (14575868) C L2-5_DRe          LINE/L2               (141)   2086    1811 2582944  
   320    8.9  0.0  0.0  chr3              48052620 48052664 (14575825) C TDR20             DNA                   (193)     46       2 2582943 *
  2753    7.7  5.6  0.0  chr3              48052732 48053145 (14575344) C DNA15TA1_DR       DNA/CMC-EnSpm           (0)    442       6 2582946  
   511   16.5  5.2  0.0  chr3              48053156 48053252 (14575237) + LINEX-1_DR        Retroposon              659    760    (45) 2582942  
   253   27.1  0.0  3.5  chr3              48053256 48053343 (14575146) C DNA-1-6_DR        DNA                   (532)     93       9 2582941 *
  2594   13.3  0.9  0.9  chr3              48053343 48053791 (14574698) C TDR8C             DNA                   (623)    499      51 2582947  
  1120   19.5  2.9 10.2  chr3              48053862 48053932 (14574557) C DNA7-N2_DR        DNA/hAT-hAT6          (296)   1718    1426 2582948  
  1620   14.4  0.4  0.0  chr3              48053933 48054175 (14574314) + SINE2-4_DR        SINE/tRNA-V-RTE         126    369     (2) 2582949  
   675   23.2  4.0  0.0  chr3              48054042 48054192 (14574297) + EnSpm-17_DR       DNA/CMC-EnSpm          2829   2985  (6291) 2582950 *
   283   20.3  6.9 10.7  chr3              48054104 48054219 (14574270) C hAT-N142_DR       DNA/hAT?              (986)    450     339 2582951 *
   938   18.1  3.5  1.5  chr3              48054734 48054935 (14573554) C EnSpm-15_DR       DNA/CMC-EnSpm        (2069)   9385    9180 2582952 *
  1048   14.1  3.4  0.5  chr3              48054757 48054935 (14573554) + HE1_DR1           SINE/tRNA-V-RTE           1    184   (218) 2582953  
   385   26.9  1.8 22.8  chr3              48054881 48055155 (14573334) + EnSpm-N44_DR      DNA/CMC-EnSpm          5472   5699  (2953) 2582954 *
   665   20.5  2.8 11.6  chr3              48054936 48054971 (14573518) + DNAX-25B_DR       DNA/Zisupton           2278   2475  (1063) 2582955  
   511   18.2  5.5  8.9  chr3              48055030 48055156 (14573333) + HarbingerN1_DR    DNA/PIF-Harbinger         3    125   (525) 2582956  
  1048   11.4  0.0  5.1  chr3              48055160 48055343 (14573146) C TE-X-11_DR        Unknown              (1600)    606     432 2582957  
  1946   18.3  2.5 17.9  chr3              48055344 48055540 (14572949) C DIRS-1E-LTR_DR    LTR/Ngaro               (0)    690     208 2582958  
  2620    8.4  3.1  0.5  chr3              48055541 48055899 (14572590) C SINE2-3_DR        SINE/tRNA-V-RTE         (0)    368       1 2582959  
  1015   21.9 13.5  5.1  chr3              48055656 48055901 (14572588) C EnSpm-N44_DR      DNA/CMC-EnSpm        (3059)   5593    5065 2582960 *
  1503   11.5  0.0  0.0  chr3              48055902 48056145 (14572344) + DNA2-3_DR         DNA/Merlin             1002   1245     (0) 2582961  
   447   23.6  5.9  2.5  chr3              48056146 48056297 (14572192) + ANGEL             DNA/Kolobok             153    309     (0) 2582962  
  1026   18.9 22.5  3.2  chr3              48057790 48057835 (14570654) C EnSpm-6N1_DR      DNA/CMC-EnSpm        (2795)   6441    6042 2582963  
  1732    5.2 20.6  1.1  chr3              48057836 48058126 (14570363) C HE2_DR            SINE/tRNA-V-RTE        (15)    348       2 2582964  
   446   19.8  4.9  8.6  chr3              48058127 48058157 (14570332) C DNA6-6_DR         DNA                  (3398)   7883    7858 2582965  
   267   24.0 24.5  1.2  chr3              48058308 48058446 (14570043) + EnSpm-N10_DR      DNA/CMC-EnSpm          1914   2084  (7224) 2582966  
  6225   18.8  4.8  4.7  chr3              48058467 48060069 (14568420) C EnSpm-N7_DR       DNA/CMC-EnSpm           (0)   2239       3 2582967  
   234   13.9  0.0 13.6  chr3              48060112 48060161 (14568328) + DNAX-21_DR        DNA                      10     53   (145) 2582968  
  5680   10.5  4.4  2.9  chr3              48060177 48061212 (14567277) C hAT-N138_DR       DNA/hAT-Ac              (1)   1585     535 2582969  
  4444    5.7  1.1  0.5  chr3              48061213 48061780 (14566709) + HATN3_DR          DNA/hAT-Tip100            1    571     (0) 2582970  
  2550   10.4 16.0  0.0  chr3              48061781 48062224 (14566265) C hAT-N138_DR       DNA/hAT-Ac           (1045)    541      27 2582971  
  1000    9.9  0.7  0.0  chr3              48062233 48062372 (14566117) + SINE2-3_DR        SINE/tRNA-V-RTE           1    141   (227) 2582972  
   933    5.0  0.8  1.6  chr3              48062373 48062495 (14565994) C DNA-8-17_DR       DNA/hAT?                (0)   1420    1299 2582973  
   567   17.7  0.0  0.0  chr3              48062467 48062495 (14565994) + L1-60_DR          LINE/L1                 263    291  (5386) 2582974 *
  1489    6.2  0.0  0.5  chr3              48062496 48062688 (14565801) + HATN4_DR          DNA/hAT-Charlie           1    192     (0) 2582975  
   204   17.7  7.6  6.0  chr3              48062636 48062701 (14565788) C EnSpm-N10_DR      DNA/CMC-EnSpm        (3253)   6055    5989 2582976 *
  2173    6.9  5.4  5.2  chr3              48062689 48063114 (14565375) C DNA-8-17_DR       DNA/hAT?              (114)   1306     880 2582973  
   274    8.7  0.8 14.5  chr3              48063051 48063164 (14565325) C Dada-U6_DR        DNA/Dada             (1740)   7223    7115 2582977 *
   298   15.6  1.9  4.8  chr3              48063089 48063196 (14565293) C Gypsy-226_DR-LTR  LTR/Gypsy             (200)    816     712 2582978 *
   372   15.9  0.0  0.0  chr3              48063112 48063199 (14565290) + Mariner-N5C_DR    DNA/TcMar              2228   2315  (5606) 2582979 *
   543   12.7  0.0  1.3  chr3              48063165 48063244 (14565245) + DNAX-21_DR        DNA                     120    198     (0) 2582980  
   386   14.1  2.5  1.2  chr3              48063200 48063226 (14565263) C CryptonV-3_DR     DNA/Crypton-V       (22976)    474     404 2582981 *
  2770    9.8  0.2 15.0  chr3              48065014 48065540 (14562949) + hAT-N107_DR       DNA/hAT-Ac               11    469   (539) 2582982  
   710   20.4  2.8  7.0  chr3              48065526 48065704 (14562785) + EnSpm-N11_DR      DNA/CMC-EnSpm          1558   1729  (3624) 2582983 *
  2332    9.1  3.4  3.4  chr3              48065553 48065904 (14562585) + SINE2-3_DR        SINE/tRNA-V-RTE          17    368     (0) 2582984  
  1459   17.0  2.8 15.0  chr3              48065559 48065953 (14562536) + CryptonV-2_DR     DNA/Crypton-V         20838  21190   (621) 2582985 *
  1277    6.1  1.1 18.7  chr3              48065921 48066203 (14562286) + hAT-N107_DR       DNA/hAT-Ac              628    868   (140) 2582986 *
  3571   10.6  8.2  1.8  chr3              48066215 48066802 (14561687) + Tc1-7_DR          DNA/TcMar-Tc1           931   1555    (91) 2582987  
  1612   10.2 17.1  5.4  chr3              48066895 48067279 (14561210) C DNA-4-4_DR        DNA                    (33)    647     220 2582988 *
  1831   12.6  3.9  1.8  chr3              48067273 48067604 (14560885) C TE-X-2_DR         Unknown                (30)    398      60 2582989  
   571   13.2 22.9  0.0  chr3              48067642 48067785 (14560704) C DNA-4-4_DR        DNA                   (498)    182       6 2582988  
   210    6.5  0.0  0.0  chr3              48067786 48067816 (14560673) + DNA-4-4_DR        DNA/Zator                14     44   (636) 2582990  
  2755   19.5  3.5  9.5  chr3              48069409 48070320 (14558169) C HARBINGERN3B_DR   DNA/PIF-Harbinger       (0)   1084     223 2582991  
  4479   12.6 17.5  2.7  chr3              48070324 48071270 (14557219) C HARBINGERN3B_DR   DNA/PIF-Harbinger       (0)   1084       1 2582992  
   372   24.4 10.2  3.0  chr3              48071373 48071558 (14556931) C Gypsy-213_DR-LTR  LTR/Gypsy             (199)    273      75 2582993  
  3405   14.5  8.1  3.6  chr3              48071565 48072302 (14556187) C DNA-3-3_DR        DNA                    (34)   1316     547 2582994  
   930   15.6  8.9  0.0  chr3              48072376 48072554 (14555935) + hAT-N66B_DR       DNA/hAT-Charlie           1    195     (0) 2582995  
   234   22.5  5.9  5.9  chr3              48072479 48072563 (14555926) C DNA2-16_DR        DNA                  (4136)  13915   13831 2582996 *
   201   22.5  4.7  9.0  chr3              48072560 48072686 (14555803) C Gypsy116-LTR_DR   LTR/Gypsy             (246)    124       3 2582997 *
  1000   17.9 10.2  0.0  chr3              48072804 48072999 (14555490) + Harbinger-N10_DR  DNA/PIF-Harbinger         1    216   (112) 2582998  
  1220   14.1  0.5  0.5  chr3              48073012 48073211 (14555278) C ENSPM-6_DR        DNA/CMC-EnSpm        (9867)  22749   22550 2582999  
   646   11.5  1.7  3.5  chr3              48073197 48073313 (14555176) + Harbinger-N10_DR  DNA/PIF-Harbinger       207    321     (7) 2583000 *
   579   17.9  7.3  0.8  chr3              48073324 48073447 (14555042) C HarbingerN6_DR    DNA/PIF-Harbinger       (0)    393     262 2583001  
   255   12.2  2.4  0.0  chr3              48073451 48073491 (14554998) C HarbingerN6_DR    DNA/PIF-Harbinger     (317)     76      35 2583001 *
  2257   12.5  4.8 20.6  chr3              48073486 48073523 (14554966) + Merlin-1_DR       DNA/Merlin             4305   4444  (6083) 2583002  
  2618    7.0  2.3  0.3  chr3              48073524 48073866 (14554623) C HE2_DR            SINE/tRNA-V-RTE         (3)    360      11 2583003  
  2257   12.5  4.8 20.6  chr3              48073867 48073965 (14554524) + Merlin-1_DR       DNA/Merlin             4445   4824  (5703) 2583002  
   640   15.2  0.6 11.7  chr3              48073966 48074136 (14554353) + MuDR-2_DR         DNA/MULE-MuDR         15845  15998  (7935) 2583004  
  2061    5.5  0.0  0.0  chr3              48074219 48074473 (14554016) + HATN8_DR          DNA/Zisupton              1    255     (0) 2583005  
   593   23.2 13.1  1.0  chr3              48074551 48074733 (14553756) C TE-X-18_DR        DNA                     (2)    247      43 2583006  
  1524   13.0  0.8  4.2  chr3              48074805 48075050 (14553439) C SINE2-4_DR        SINE/tRNA-V-RTE         (2)    369     132 2583007  
  9368    2.9  1.9  0.8  chr3              48075056 48076197 (14552292) + TDR8              DNA/PIF-Harbinger         1   1155     (0) 2583008  
   234   22.7  0.0  0.0  chr3              48076163 48076206 (14552283) + Helitron-4_DR     RC/Helitron           12648  12691 (19177) 2583009 *
   507   16.3  1.2  0.0  chr3              48076192 48076277 (14552212) C SINE2-3B_DR       SINE/tRNA-V           (204)    147      61 2583010  
   445   23.7  1.0  0.0  chr3              48076278 48076288 (14552201) C DIRS-1F-LTR_DR    LTR/Ngaro             (330)    355     258 2583011  
   824   18.2  0.6  1.8  chr3              48076705 48076872 (14551617) C hAT-N127_DR       DNA/hAT-Charlie      (3150)   7166    7001 2583012 *
  2064   13.6  6.4  1.9  chr3              48076741 48077086 (14551403) C SINE2-4_DR        SINE/tRNA-V-RTE         (5)    366       6 2583013  
   950   21.5  1.8 26.7  chr3              48077087 48077124 (14551365) C DNA8-25_DR        DNA                  (1797)   2167    1860 2583014  
   302    7.7  0.0  0.0  chr3              48077347 48077385 (14551104) C ERV1-N9B-LTR_DR   LTR/ERV1                (0)   1434    1396 2583015  
  7489   10.6  5.6  0.8  chr3              48077387 48078600 (14549889) C ERV1-N9B-LTR_DR   LTR/ERV1              (154)   1280       9 2583015  
   466   14.6 17.6  2.2  chr3              48078502 48078620 (14549869) + CR1-18_DR         LINE/L2                 103    239  (3189) 2583016 *
   259   24.7 16.1  0.0  chr3              48078754 48078846 (14549643) C DNA9TA1_DR        DNA/CMC-EnSpm        (2121)   1212    1105 2583017 *
  1410   15.5  4.9  5.5  chr3              48078778 48079116 (14549373) C hAT-N157_DR       DNA/hAT-Ac            (788)    769     477 2583018  
   567    5.8  2.3  0.0  chr3              48079148 48079233 (14549256) C L1-9_DR           LINE/L1                (14)   1117    1030 2583019  
  8777    5.1  2.0 14.3  chr3              48079235 48080821 (14547668) + Gypsy59-LTR_DR    LTR/Gypsy                 1   1417    (11) 2583020  
  1589   11.1 19.3 12.4  chr3              48080862 48081354 (14547135) C L1-9_DR           LINE/L1               (126)   1005     483 2583019  
   220   10.7  0.0  0.0  chr3              48081351 48081378 (14547111) + DIRS-N2_DR        LTR/Ngaro              3787   3814  (2215) 2583021 *
  2041   14.1  6.6  0.0  chr3              48081394 48081741 (14546748) C HarbingerN1_DR    DNA/PIF-Harbinger     (279)    371       1 2583022  
   702   23.3  6.1  1.5  chr3              48081742 48081781 (14546708) C CryptonV-N2_DR    DNA/Crypton-V       (13832)   2806    2758 2583023 *
  1366   10.7  0.0  4.2  chr3              48081743 48081967 (14546522) C L1-9_DR           LINE/L1               (646)    485     270 2583024  
   413   17.0  7.3  7.2  chr3              48082010 48082132 (14546357) + TDR13             DNA                       1    115   (565) 2583025 *
   635   10.6 21.9  0.0  chr3              48082131 48082253 (14546236) + TDR13             DNA                     622    771     (1) 2583026  
   863   17.2  6.4  9.4  chr3              48082300 48082516 (14545973) + DNA-3-2B_DR       DNA/PIF-Harbinger         1    211   (621) 2583027  
  3641   13.6 35.0  0.4  chr3              48082517 48083586 (14544903) C DNA-1-7_DR        DNA/PIF-Harbinger       (0)   1438       1 2583028  
  3203   15.4  3.6  2.6  chr3              48083590 48084203 (14544286) + DNA-3-2B_DR       DNA/PIF-Harbinger       213    832     (0) 2583029  
   398   19.2 12.1  0.0  chr3              48085285 48085382 (14543107) C Mariner-N1_DR     DNA/TcMar               (0)    270     161 2583030  
  2039   16.7 11.3  1.9  chr3              48085383 48085957 (14542532) C TDR13             DNA                     (0)    772       1 2583031  
   431   24.2  1.2  8.6  chr3              48085958 48086120 (14542369) C Mariner-N1_DR     DNA/TcMar             (101)    169      18 2583030  
   864   22.1 11.2  5.5  chr3              48086447 48086553 (14541936) + HE1_DR1           SINE/tRNA-V-RTE          10    355    (39) 2583032 *
   866   23.9  9.7  0.8  chr3              48086496 48086723 (14541766) C EnSpm-15_DR       DNA/CMC-EnSpm        (2126)   9328    9081 2583033  
   705   23.1  3.7  8.8  chr3              48086554 48086767 (14541722) C DNA8-23_DR        DNA                  (4782)   1957    1754 2583034 *
   785   21.0  0.4 18.4  chr3              48087221 48087489 (14541000) + Kolobok-N10C_DR   DNA/Kolobok              35    262    (82) 2583035 *
   881   17.0  3.8 20.1  chr3              48087462 48087489 (14541000) C EnSpm-N48B_DR     DNA/CMC-EnSpm        (5874)   1085     883 2583036  
  1524   16.0  8.0  0.3  chr3              48087490 48087790 (14540699) + HE1_DR1           SINE/tRNA-V-RTE           1    324    (78) 2583037  
   930   25.2  4.9  4.9  chr3              48087498 48087826 (14540663) + EnSpm-N13_DR      DNA/CMC-EnSpm          1759   2087 (20062) 2583038 *
  8885    4.8  1.8  9.7  chr3              48087798 48089200 (14539289) + Harbinger-N16B_DR DNA/PIF-Harbinger       213   1514   (931) 2583039  
  5293    2.1  6.1  0.0  chr3              48089201 48089855 (14538634) C ERV1-N5-LTR_DR    LTR/ERV1                (0)    695       1 2583040  
  6226    4.3 11.2  1.2  chr3              48089856 48090706 (14537783) + Harbinger-N16B_DR DNA/PIF-Harbinger      1511   2445     (0) 2583041  
  1836   18.3  1.6  1.6  chr3              48090827 48091209 (14537280) C hAT-N117_DR       DNA/hAT-Tip100       (2274)    383       1 2583042  
  1664   11.3  7.5  2.2  chr3              48091210 48091516 (14536973) C DNA-X-4_DR        DNA                   (761)    484     162 2583043  
   396   27.9 17.3  1.7  chr3              48091552 48091759 (14536730) + Harbinger-N23_DR  DNA/PIF-Harbinger       165    404    (33) 2583044  
  2165   13.9  2.0  6.0  chr3              48092831 48093336 (14535153) C EnSpm-N32_DR      DNA/CMC-EnSpm           (1)    505      19 2583045  
   251   17.4  0.0  0.0  chr3              48093342 48093387 (14535102) + Copia-11C_DR-LTR  LTR/Gypsy?                6     51   (385) 2583046  
  1251   20.9  9.8  0.3  chr3              48093397 48093670 (14534819) + Harbinger-N13_DR  DNA/PIF-Harbinger        19    318     (6) 2583047  
   931   16.6  6.3  4.7  chr3              48093684 48093936 (14534553) + Copia-11C_DR-LTR  LTR/Gypsy?               58    314   (122) 2583046  
   632   27.9 10.6  0.3  chr3              48093685 48093968 (14534521) C Copia-11G_DR-LTR  LTR/Gypsy?             (61)    417     105 2583048 *
   466   15.6  0.0  7.4  chr3              48093874 48094032 (14534457) + Zisupton-7_DR     DNA/Zisupton          11375  11522  (5560) 2583049 *
   273   20.1  9.6  4.3  chr3              48093922 48093967 (14534522) C HATN11B_DR        DNA/hAT               (210)    480     392 2583050 *
   348   13.5  0.0  0.0  chr3              48093968 48094041 (14534448) + Gypsy118-LTR_DR   LTR/Gypsy               440    513   (520) 2583051  
   287   28.3 10.7  2.6  chr3              48093978 48094155 (14534334) C Copia-11_DR-LTR   LTR/Gypsy?            (279)    192       1 2583052 *
   613   23.5  0.0  1.5  chr3              48094025 48094158 (14534331) + EnSpm-N22_DR      DNA/CMC-EnSpm           962   1093   (428) 2583053  
   273   20.1  9.6  4.3  chr3              48094042 48094077 (14534412) C HATN11B_DR        DNA/hAT               (210)    391     317 2583050 *
  4287   11.9  3.1  5.7  chr3              48094234 48094975 (14533514) + Looper-N7_DR      DNA/Kolobok-T2            1    724   (291) 2583054  
   203   14.2  1.3 16.7  chr3              48095084 48095159 (14533330) C SAT-23_DR         Satellite            (1722)   2982    2917 2583055  
   730   13.7 19.4  0.9  chr3              48096271 48096461 (14532028) C Zisupton-6_DR     DNA/Zisupton        (12899)   9217    8992 2583056 *
  1857    7.5  0.0  0.0  chr3              48096292 48096546 (14531943) + Mariner-N38_DR    DNA/TcMar-Tc1            30    284   (263) 2583057  
  3925   17.6  7.6  0.1  chr3              48096557 48097265 (14531224) + DNA-1-3B_DR       DNA/PIF-Harbinger         2    763     (0) 2583058  
  1420   12.4  0.0  6.5  chr3              48097266 48097538 (14530951) + Mariner-N38_DR    DNA/TcMar-Tc1           292    547     (0) 2583059  
   237   11.8  0.0  0.0  chr3              48097511 48097544 (14530945) C ENSPM-6_DR        DNA/CMC-EnSpm       (18574)  14042   14009 2583060 *
  1347   15.8 11.7  6.5  chr3              48097590 48097914 (14530575) C TDR13             DNA                     (0)    772     432 2583061  
   283   19.6  0.0  0.0  chr3              48097904 48097954 (14530535) C hAT-N53_DR        DNA/hAT-Ac            (361)   3319    3269 2583062 *
   610   20.1  0.5 21.3  chr3              48097913 48098133 (14530356) + hAT-N93_DR        DNA/hAT-Ac              255    437    (72) 2583063 *
  1543   20.6  0.6  3.1  chr3              48098102 48098432 (14530057) + EnSpm-6N1_DR      DNA/CMC-EnSpm          6017   6339  (2897) 2583064 *
  1993   12.7  0.3  0.7  chr3              48098141 48098433 (14530056) + SINE2-4_DR        SINE/tRNA-V-RTE           8    299    (72) 2583065  
  1551   17.7  2.7  5.6  chr3              48098434 48098469 (14530020) + DNA9-3_DR         DNA/MULE-MuDR?         9632   9951  (1428) 2583066  
  1889   12.5  1.0  0.7  chr3              48098598 48098894 (14529595) C Kolobok-2_DR      DNA/Kolobok-T2          (0)   6700    6403 2583067  
  2940    7.0  9.6  0.0  chr3              48098938 48099363 (14529126) C Tc1-6_DR          DNA/TcMar-Tc1           (1)   1202     736 2583068  
  1842   11.9 23.5  0.0  chr3              48099383 48099710 (14528779) + EXPANDER1_DR      LINE/RTE-BovB          2811   3215   (150) 2583069  
  6491    3.4  1.8  0.0  chr3              48099712 48100483 (14528006) + DNA2-2_DR         DNA                       1    786     (0) 2583070  
   857   14.8  0.7  1.3  chr3              48100484 48100628 (14527861) + EXPANDER1_DR      LINE/RTE-BovB          3213   3356     (9) 2583069  
   521   23.6 12.0  2.8  chr3              48100651 48100950 (14527539) C hAT-N90_DR        DNA/hAT-Charlie       (804)   1019     693 2583071  
  1076   19.8  2.0  1.4  chr3              48101000 48101235 (14527254) C TDR13C            DNA                   (521)    242      19 2583072  
  4370   12.3  5.7  1.0  chr3              48101236 48101973 (14526516) + TDR13             DNA                       1    772     (0) 2583073  
   465   21.0  7.9  0.7  chr3              48102028 48102166 (14526323) + Kolobok-N14_DR    DNA/Kolobok-T2?           1    149   (270) 2583074 *
  3715    6.7  2.6  0.8  chr3              48102165 48102661 (14525828) + L2-1_DR           LINE/L2                4480   4985     (0) 2583075  
   317   20.5  2.1  6.7  chr3              48102590 48102683 (14525806) C EnSpm-11_DR       DNA/CMC-EnSpm        (2020)   6983    6894 2583076 *
   556   13.9 25.0  0.0  chr3              48102836 48102979 (14525510) + Kolobok-N14_DR    DNA/Kolobok-T2?         240    419     (0) 2583077  
  1074   18.0  5.8  2.2  chr3              48102980 48103240 (14525249) C DNA-N37_DR        DNA                   (390)    277       8 2583078  
  3725   17.4 14.0  0.2  chr3              48103251 48103986 (14524503) C DNA-1-3_DR        DNA/PIF-Harbinger       (0)    837       1 2583079  
  1658   10.0  0.0  0.1  chr3              48104044 48104284 (14524205) + DNA-5-3_DR        DNA/hAT-hAT5             53    292   (241) 2583080  
  1612   18.3  0.0  5.7  chr3              48104285 48104620 (14523869) + DNA13TA1a_DR      DNA/TcMar-Tc1             1    318     (0) 2583081  
  1288   10.4  0.9  1.4  chr3              48104621 48104827 (14523662) + DNA-5-3_DR        DNA/hAT-hAT5            293    498    (35) 2583082  
   203   20.0  0.0  1.7  chr3              48104807 48104867 (14523622) C L1-92_DR          LINE/L1              (5479)     60       1 2583083 *
  9773    8.2  4.0  0.8  chr3              48104822 48106180 (14522309) C Kolobok-1N1_DR    DNA/Kolobok-T2          (0)   1423      21 2583084  
   254    6.9  0.0 11.4  chr3              48106177 48106225 (14522264) + DNA-5-3_DR        DNA/hAT-hAT5            490    533     (0) 2583085 *
   276   27.1 20.8  1.4  chr3              48106742 48106861 (14521628) C Harbinger-N9_DR   DNA/PIF-Harbinger     (500)    143       1 2583086  
   200   21.9  0.0  0.0  chr3              48107451 48107491 (14520998) + Helitron-2_DR     RC/Helitron            9397   9437 (17975) 2583087 *
   259   34.0  0.0  0.0  chr3              48107490 48107586 (14520903) + CryptonV-N5_DR    DNA/Crypton-V         12560  12656 (11881) 2583088  
   780   14.9  1.5  6.7  chr3              48107602 48107768 (14520721) + DIRS-1-LTR_DR     LTR/Ngaro                16    153   (469) 2583089  
   471   28.3  5.5  5.1  chr3              48107724 48107769 (14520720) + hAT-N22B_DR       DNA/hAT-Ac              756    943   (436) 2583090 *
  1709    2.1  0.0  0.0  chr3              48107770 48107962 (14520527) C TDR3              DNA/hAT-Charlie         (0)    193       1 2583091  
  1785   17.4  7.4 12.4  chr3              48107963 48108454 (14520035) + DIRS-1-LTR_DR     LTR/Ngaro               153    622     (0) 2583092  
   471   28.3  5.5  5.1  chr3              48107963 48107976 (14520513) + hAT-N22B_DR       DNA/hAT-Ac              944   1009   (370) 2583090 *
   210   21.8  1.8  0.0  chr3              48108451 48108505 (14519984) + DIRS-4N5-LTR_DR   LTR/Ngaro                18     73   (305) 2583093  
   405   11.3  8.2  0.9  chr3              48108506 48108603 (14519886) C Helitron-2_DR     RC/Helitron          (3699)  23713   23609 2583094 *
  1252   21.0  5.6  0.6  chr3              48108532 48108978 (14519511) + Zisupton-6_DR     DNA/Zisupton           8398   8834 (13282) 2583095  
   788    7.2  2.9  0.0  chr3              48108826 48108963 (14519526) C hAT-2n1_DR        DNA/hAT-Charlie       (104)   1106     965 2583096 *
   301   22.3  6.1  1.4  chr3              48108855 48108986 (14519503) C ENSPM-6_DR        DNA/CMC-EnSpm       (14898)  17718   17581 2583097 *
   507   12.9  2.5  5.9  chr3              48108873 48109029 (14519460) C CryptonV-3_DR     DNA/Crypton-V       (22960)    493     342 2583098 *
  3105   10.5 23.6  1.0  chr3              48108935 48109588 (14518901) + CR1-44_DR         LINE/L2                1043   1842     (2) 2583099  
   231   27.0 16.4  2.2  chr3              48108964 48108983 (14519506) + DNA-N43_DR        DNA/TcMar-Fot1          586    765   (289) 2583100 *
  2977   14.8  7.3  1.2  chr3              48109597 48110128 (14518361) C DNA-1-3_DR        DNA                   (159)    678      64 2583101  
   508    6.7 12.0  0.0  chr3              48110139 48110213 (14518276) C EnSpm-N6_DR       DNA/CMC-EnSpm?        (261)     85       2 2583102  
   474   26.0 13.3  7.4  chr3              48111685 48112066 (14516423) + piggyBac-N9_DR    DNA/PiggyBac             62    464   (727) 2583103  
  4647   12.5  3.8  8.2  chr3              48112137 48113053 (14515436) + Looper-N7_DR      DNA/Kolobok-T2           69    948    (67) 2583104  
   329    8.3  4.2  0.0  chr3              48113055 48113102 (14515387) + hAT-N102B_DR      DNA/hAT-Tip100          858    907     (0) 2583105  
  3554    9.5  3.8  0.7  chr3              48113104 48113625 (14514864) + TDR2              DNA/TcMar-Tc1            88    625   (312) 2583106  
  3050    4.9  0.7  0.2  chr3              48113626 48114036 (14514453) C DNA-2-30B_DR      DNA                     (0)    413       1 2583107  
  1809   12.8  0.6  1.6  chr3              48114037 48114345 (14514144) + TDR2              DNA/TcMar-Tc1           624    929     (8) 2583108  
   271    0.0  0.0  3.6  chr3              48114991 48115039 (14513450) + (CAAT)n           Simple_repeat             1     47     (0) 2583109  
  3233   12.2  3.8  0.6  chr3              48115266 48115795 (14512694) C BEL-69_DR-LTR     LTR/Pao                 (0)    547       1 2583110  
   565    4.9  1.2  0.0  chr3              48115862 48115943 (14512546) + DNA8-25_DR        DNA                    1058   1140  (2827) 2583111 *
   778    6.9  2.6  0.0  chr3              48115874 48115989 (14512500) C L2-5_DRe          LINE/L2                 (0)   2227    2109 2583112  
   220   21.9  0.0  0.0  chr3              48116026 48116066 (14512423) + hAT-N147_DR       DNA/hAT-Tip100            1     41   (646) 2583113 *
   373   15.4  4.6  0.0  chr3              48116066 48116129 (14512360) C DNA-8-24_DR       DNA/hAT?               (89)   1694    1628 2583114  
  1628   11.9  0.4  0.0  chr3              48116130 48116364 (14512125) C TDR8D             DNA                     (0)    679     444 2583115  
   967   16.9 11.4  0.8  chr3              48116368 48116594 (14511895) C DNA9TA1_DR        DNA/CMC-EnSpm        (2022)   1311    1061 2583116  
   246   23.4  0.7 21.4  chr3              48116543 48116683 (14511806) + IS3EU-4_DR        DNA/IS3EU              9135   9251  (5778) 2583117 *
  2146    4.7  3.2  3.5  chr3              48116593 48116904 (14511585) + hAT-N29_DR        DNA/hAT-Tip100         1270   1580     (0) 2583118  
  1987   14.9 24.6  4.0  chr3              48116905 48117346 (14511143) C DNA-8-24_DR       DNA/hAT?              (183)   1600    1033 2583114  
   637   18.5 12.8  8.0  chr3              48117347 48117913 (14510576) + DNA-5-9_DR        DNA/hAT-Tip100            2    512   (161) 2583119 *
   785   18.0  6.6 16.1  chr3              48117727 48118030 (14510459) C DNA-8-24_DR       DNA/hAT?             (1351)    432     154 2583114  
   266   12.2  0.0  0.0  chr3              48118032 48118072 (14510417) + TDR17B            DNA/Sola-1             1506   1546     (0) 2583120  
   239   22.5  0.0  6.0  chr3              48118077 48118105 (14510384) + hAT-11_DR         DNA/hAT-Tip100         3130   3196     (0) 2583121  
   325   11.9  0.0  0.0  chr3              48118106 48118147 (14510342) C DNA-8-24_DR       DNA/hAT?             (1741)     42       1 2583114  
   230   11.6  0.0  2.3  chr3              48118344 48118387 (14510102) + Kolobok-N17_DR    DNA/Kolobok-T2         1075   1117   (162) 2583122 *
   238   23.0  3.9  3.9  chr3              48118353 48118429 (14510060) C Kolobok-N11_DR    DNA/Kolobok-T2        (275)    196     120 2583123  
   390   25.2  7.8  1.0  chr3              48118520 48118888 (14509601) + Polinton-4_DR     DNA/Maverick          12410  12696  (7591) 2583124 *
  1036    9.4  0.2  7.9  chr3              48118530 48118725 (14509764) + (TAGA)n           Simple_repeat             1    343   (136) 2583125  
   644   25.8  0.6  0.0  chr3              48118726 48118973 (14509516) + (CAGA)n           Simple_repeat             1    249     (0) 2583126 *
   892   17.8  0.0  2.2  chr3              48118922 48119105 (14509384) + (TGGA)n           Simple_repeat             1    180     (0) 2583127 *
  1036    9.4  0.2  7.9  chr3              48118974 48119049 (14509440) + (TAGA)n           Simple_repeat           344    479     (0) 2583125  
   333   33.8  0.0  0.7  chr3              48118980 48119051 (14509438) C Ginger1-N1_DR     DNA/Ginger-1         (2237)    421     302 2583128 *
   388    9.8  0.0  1.6  chr3              48119052 48119113 (14509376) + ERV1-7_DR-I       LTR/ERV1               2024   2084  (4619) 2583129  
   333   33.8  0.0  0.7  chr3              48119114 48119128 (14509361) C Ginger1-N1_DR     DNA/Ginger-1         (2237)    301     274 2583128  
   212   23.5  0.0  0.0  chr3              48119475 48119525 (14508964) + hAT-N101_DR       DNA/hAT-Ac             1275   1325   (654) 2583130  
   224   15.7  3.5  3.5  chr3              48119947 48119971 (14508518) C DNA-1-7_DR        DNA/PIF-Harbinger     (633)    805     733 2583131  
   307   10.2  2.0  0.0  chr3              48119972 48120069 (14508420) + (TTA)n            Simple_repeat             1    100     (0) 2583132  
   268   13.8  9.7  0.0  chr3              48120011 48120103 (14508386) + CryptonV-N4_DR    DNA/Crypton-V          3528   3601  (9892) 2583133 *
   224   15.7  3.5  3.5  chr3              48120070 48120091 (14508398) C DNA-1-7_DR        DNA/PIF-Harbinger     (633)    732     661 2583131 *
  1948   17.8 18.0  1.7  chr3              48120232 48120787 (14507702) C HAT1-N1B_DR       DNA/hAT-Ac              (0)    739      95 2583134  
   319   19.6  0.0  0.0  chr3              48120841 48120896 (14507593) + DNA-1-3B_DR       DNA/PIF-Harbinger         2     57   (706) 2583135  
   727   19.9 36.0  0.0  chr3              48120902 48121136 (14507353) + DNA-1-3_DR        DNA/PIF-Harbinger       500    819    (18) 2583136  
   616   13.6  5.0  0.8  chr3              48121137 48121255 (14507234) C DIRS-10_DR        LTR/DIRS                (2)   5761    5638 2583137 *
  1233   19.2  4.5  3.3  chr3              48121248 48121514 (14506975) C DIRS1c_DR         LTR                  (5015)    921     652 2583138  
   774   16.2  9.9  7.8  chr3              48121515 48121715 (14506774) C TDR23             DNA                     (1)   1146     942 2583139  
   653   11.6  0.0 17.2  chr3              48121720 48121855 (14506634) C TDR23             DNA                  (1031)    116       1 2583140  
   979   23.2 26.3  0.9  chr3              48121957 48122378 (14506111) + DNA-1-6_DR        DNA                      91    618     (7) 2583141  
  1020    8.0  7.3  0.0  chr3              48122672 48122821 (14505668) C HATN2_DR          DNA/hAT                 (0)   1219    1059 2583142  
   351   20.0  0.0  2.6  chr3              48122820 48122930 (14505559) C hAT-N152_DR       DNA/hAT-Blackjack     (190)    140       1 2583143 *
   284   19.7  2.0  9.6  chr3              48123157 48123257 (14505232) C EnSpm-N59_DR      DNA/CMC-EnSpm?       (1926)   1743    1650 2583144 *
   628   18.8  0.7  1.4  chr3              48123178 48123317 (14505172) + ASAT_CY           Satellite                73    211    (51) 2583145  
  2795   10.2 22.8  0.0  chr3              48123951 48124442 (14504047) + HarbingerN6B_DR   DNA/PIF-Harbinger         1    604   (118) 2583146  
  3175   15.4  3.7  2.1  chr3              48124443 48125013 (14503476) C DIRS-N1_DR        LTR/Ngaro               (0)   6632    6053 2583147  
   817    7.8  1.7  0.8  chr3              48125015 48125130 (14503359) + HarbingerN6B_DR   DNA/PIF-Harbinger       606    722     (0) 2583148  
   636    7.8 10.8  0.0  chr3              48125221 48125322 (14503167) C TE-X-18_DR        DNA                     (0)    249     137 2583149 *
  3204   11.8 13.1  0.3  chr3              48125313 48125863 (14502626) + DNA-1-6_DR        DNA                       5    625     (0) 2583150  
   577   22.2 22.6  0.0  chr3              48125887 48126107 (14502382) + Kolobok-N10B_DR   DNA/Kolobok               1    271     (0) 2583151  
   311    6.7  0.0  0.0  chr3              48126247 48126291 (14502198) + hAT-N164_DR       DNA/hAT-Tip100            3     47  (1993) 2583152 *
  3727    8.1  0.0  2.0  chr3              48126290 48126806 (14501683) + hAT-N164B_DR      DNA/hAT-Tip100         1044   1550    (39) 2583153  
  1219   20.6  1.2  7.2  chr3              48126834 48127158 (14501331) + TDR8D             DNA                     225    531   (148) 2583154  
  2741    9.9  1.1  1.8  chr3              48127177 48127627 (14500862) + Mariner-N38_DR    DNA/TcMar-Tc1            96    543     (4) 2583155  
   372   14.7  4.7  3.5  chr3              48127584 48127752 (14500737) + Dada-U6_DR        DNA/Dada               7084   7254  (1709) 2583156 *
   483   10.9  3.9  1.9  chr3              48127626 48127637 (14500852) C CryptonV-2_DR     DNA/Crypton-V       (15870)   5941    5908 2583157 *
  2733   12.5  1.9  1.5  chr3              48127628 48127697 (14500792) + Helitron-N2_DR    RC/Helitron            1020   1542   (921) 2583158  
   492    1.4  2.9  0.0  chr3              48127638 48127706 (14500783) + EnSpm-6N1_DR      DNA/CMC-EnSpm          1474   1544  (7692) 2583159 *
   483   10.9  3.9  1.9  chr3              48127707 48127728 (14500761) C CryptonV-2_DR     DNA/Crypton-V       (15870)   5907    5837 2583157  
   397   14.7  3.6  0.7  chr3              48127729 48127762 (14500727) + CryptonV-3_DR     DNA/Crypton-V           433    573 (22880) 2583160  
   307   15.4  0.0  0.0  chr3              48127754 48127805 (14500684) + L2-2_DRe          LINE/L2                4177   4228    (10) 2583161 *
   297   16.4  0.0  3.3  chr3              48127806 48127816 (14500673) + CryptonV-1_DR     DNA/Crypton-V         14567  14627  (3246) 2583162  
   411   26.1  4.0 10.9  chr3              48128432 48128607 (14499882) + hAT-N40_DR        DNA/hAT-Ac              558    722   (591) 2583163  
   349   31.8 14.3  0.0  chr3              48128434 48128741 (14499748) C DNAX-17B_DR       DNA/Zator?              (0)    374      23 2583164 *
  5507   11.4  4.8  0.9  chr3              48128740 48129626 (14498863) + Tc1-4_DR          DNA/TcMar-Tc1            46    967   (605) 2583165  
   609   14.4  6.7  0.0  chr3              48129633 48129736 (14498753) + Tc1-4_DR          DNA/TcMar-Tc1          1228   1338   (234) 2583166  
  1204   24.2 18.3  3.7  chr3              48129748 48130637 (14497852) C BHIKHARI-5-LTR_DR LTR/ERV1              (177)   1486     472 2583167  
  2010    4.8  2.6  0.0  chr3              48130755 48131021 (14497468) C hAT-N54_DR        DNA/hAT-Ac             (21)   1668    1395 2583168  
  7435    6.0  1.5  1.2  chr3              48131022 48132048 (14496441) C Mariner-N23_DRe   DNA/TcMar-ISRm11        (1)   1030       1 2583169  
   271   20.5  4.4  6.8  chr3              48131970 48132105 (14496384) C SAT-26_DR         Satellite             (307)   3576    3444 2583170 *
  1616    8.3  0.4  6.3  chr3              48132049 48132317 (14496172) C hAT-N54_DR        DNA/hAT-Ac            (294)   1395    1142 2583168  
  4094    2.3  1.5  0.0  chr3              48132330 48132800 (14495689) + DNA21TA1_DR       DNA/TcMar-Tc1             1    478    (61) 2583171  
 11502    1.9  3.6  0.1  chr3              48132801 48134151 (14494338) + DNA-2-4_DR        DNA                       1   1399     (0) 2583172  
   582    9.8  2.1  2.1  chr3              48134152 48134213 (14494276) + DNA21TA1_DR       DNA/TcMar-Tc1           478    539     (0) 2583173  
  1582   14.2 11.1  1.1  chr3              48134229 48134569 (14493920) C hAT-N54_DR        DNA/hAT-Ac            (557)   1132     758 2583168  
  4078    6.1  4.9  0.9  chr3              48134570 48135118 (14493371) + HATN3_DR          DNA/hAT-Tip100            1    571     (0) 2583174  
   903    7.8  4.7  5.4  chr3              48135119 48135268 (14493221) C hAT-N54_DR        DNA/hAT-Ac            (922)    767     619 2583168  
   259    7.6 12.6  6.7  chr3              48135219 48135345 (14493144) + Ginger1-N1_DR     DNA/Ginger-1            581    714  (1944) 2583175 *
   339   10.6  9.4  3.2  chr3              48135242 48135271 (14493218) + hAT-N127_DR       DNA/hAT-Charlie        2062   2147  (8169) 2583176  
   369    7.9  0.0  0.0  chr3              48135272 48135347 (14493142) C DNA-X-17_DR       DNA                   (588)   1786    1711 2583177 *
   374   13.8  0.0  0.0  chr3              48135293 48135379 (14493110) C DNA9-3_DR         DNA/MULE-MuDR?      (10112)   1267    1181 2583178  
   339   10.6  9.4  3.2  chr3              48135348 48135358 (14493131) + hAT-N127_DR       DNA/hAT-Charlie        2148   2185  (8131) 2583176 *
   255   22.4  0.6 10.7  chr3              48135380 48135465 (14493024) + Zisupton-6_DR     DNA/Zisupton           8779   8935 (13181) 2583179 *
   322   15.4  0.0  5.8  chr3              48135423 48135477 (14493012) + hAT-2n1_DR        DNA/hAT-Charlie        1099   1150    (60) 2583180  
   651    8.2  1.0  0.0  chr3              48135691 48135787 (14492702) + TDR1              DNA/TcMar-Tc1             9    106  (1130) 2583181  
   911    5.0  5.9  0.0  chr3              48135814 48135932 (14492557) + TDR1              DNA/TcMar-Tc1           772    897   (339) 2583182  
  5222   11.1  3.0 15.9  chr3              48135936 48137646 (14490843) C hAT-N35C_DR       DNA/hAT-Ac            (178)   1434      51 2583183  
   362   21.8 21.4  2.1  chr3              48137734 48137892 (14490597) + hAT-N120_DR       DNA/hAT-Charlie         759    947     (4) 2583184  
   255   21.7  1.7  0.0  chr3              48138260 48138319 (14490170) C Polinton-4_DR     DNA/Maverick         (7587)  12700   12640 2583185  
   208   24.6  1.6  0.0  chr3              48138266 48138326 (14490163) + EnSpm-N61_DR      DNA/CMC-EnSpm          2323   2384  (1749) 2583186 *
   253   19.6  2.1  2.7  chr3              48138512 48138612 (14489877) + Looper-N7_DR      DNA/Kolobok-T2          230    335   (680) 2583187  
   303   16.1  0.0  1.6  chr3              48139009 48139071 (14489418) C TDR24             DNA                     (1)    443     382 2583188  
   208   26.7 10.9  0.0  chr3              48139016 48139116 (14489373) + DNA8-23_DR        DNA                    3532   3643  (3096) 2583189 *
   267   22.3  2.1  2.1  chr3              48139063 48139158 (14489331) C EnSpm-N48B_DR     DNA/CMC-EnSpm        (5047)   1912    1817 2583190 *
   542   10.6 14.3  4.6  chr3              48139108 48139226 (14489263) C CryptonV-N4_DR    DNA/Crypton-V        (8390)   5103    4974 2583191 *
  1701   10.0  6.9  2.4  chr3              48139127 48139444 (14489045) + Mariner-N38_DR    DNA/TcMar-Tc1            30    361   (186) 2583192  
   520   16.9 12.8  4.6  chr3              48139227 48139282 (14489207) C Kolobok-4_DR      DNA/Kolobok-T2       (3124)   3502    3314 2583193 *
  4140   15.9  6.5  6.1  chr3              48139444 48140450 (14488039) C LOOPERN3_DR       DNA/Kolobok-T2          (0)   1011       1 2583194  
   765    9.4  2.1  2.1  chr3              48140480 48140620 (14487869) + Mariner-N38_DR    DNA/TcMar-Tc1           366    506    (41) 2583195  
   289   16.7  1.6  3.3  chr3              48140620 48140665 (14487824) C EnSpm-N42_DR      DNA/CMC-EnSpm         (609)    643     547 2583196 *
   730   13.2  9.7  1.6  chr3              48140621 48140714 (14487775) + Helitron-N2_DR    RC/Helitron            1289   1542   (921) 2583197  
   301    7.5  0.0  1.5  chr3              48140666 48140733 (14487756) C CryptonV-N5_DR    DNA/Crypton-V        (9222)  15315   15249 2583198 *
   449   13.1  0.0 10.4  chr3              48140708 48140792 (14487697) C IS3EU-4_DR        DNA/IS3EU            (2481)  12548   12472 2583199 *
   609    6.7  0.0  0.0  chr3              48140720 48140794 (14487695) + DNA8-17_DR        DNA/hAT-Tip100         1594   1668   (145) 2583200 *
   768   18.9 10.7  0.0  chr3              48140791 48140986 (14487503) C TDR24             DNA                    (95)    349     133 2583188  
   538   13.1  1.1  2.1  chr3              48140795 48140813 (14487676) C Merlin-1_DR       DNA/Merlin           (6115)   4412    4320 2583201 *
   530   13.8  0.0  4.9  chr3              48140814 48140826 (14487663) + Helitron-2_DR     RC/Helitron           23308  23409  (4003) 2583202  
  2006   11.1 13.4  0.2  chr3              48140996 48141364 (14487125) + Helitron-N4_DR    RC/Helitron               1    410   (753) 2583203  
   613   10.8 10.1  0.7  chr3              48141375 48141525 (14486964) + hAT-N190_DR       DNA/hAT                  56    282    (43) 2583204  
  1194   11.3  5.4  0.0  chr3              48141538 48141722 (14486767) + HarbingerN1_DR    DNA/PIF-Harbinger       448    642     (8) 2583205  
   321   17.9  0.0  0.0  chr3              48142845 48142900 (14485589) C LOOPERN4B_DR      DNA/Kolobok-T2          (0)    503     448 2583206  
  6531    7.7  6.0  1.6  chr3              48142901 48143941 (14484548) C DNA-2-10_DR       DNA/TcMar               (0)   1227     142 2583207  
   456    8.4  3.5  2.3  chr3              48143940 48144024 (14484465) + EnSpm-N13_DR      DNA/CMC-EnSpm          8081   8166 (13983) 2583208 *
   419   13.8  7.5  0.0  chr3              48144026 48144105 (14484384) + Kolobok-1N2_DR    DNA/Kolobok-T2          112    197   (493) 2583209  
   625   16.2  0.0  0.8  chr3              48144143 48144260 (14484229) + Kolobok-1N2_DR    DNA/Kolobok-T2          574    690     (0) 2583210  
  1576   18.1 10.0  8.6  chr3              48144346 48144816 (14483673) + Gypsy-236B_DR-LTR LTR/Gypsy                 1    477    (21) 2583211  
   872    8.4 24.6  0.0  chr3              48144845 48145035 (14483454) + TDR20             DNA/Merlin                1    238     (1) 2583212  
   262   24.8  3.3  6.0  chr3              48145115 48145141 (14483348) C Helitron-2_DR     RC/Helitron          (3997)  23415   23299 2583213  
   439   15.1  5.4  0.0  chr3              48145142 48145157 (14483332) C HE1_DR1           SINE/tRNA-V-RTE         (8)    394     297 2583214  
   466   14.3  0.0  0.0  chr3              48145158 48145234 (14483255) C hAT-N29_DR        DNA/hAT-Tip100        (235)   1345    1269 2583215  
   257    4.0  0.0  0.0  chr3              48145276 48145375 (14483114) + (TTTA)n           Simple_repeat             1    100     (0) 2583216 *
   282    5.3  1.3  0.0  chr3              48145316 48145390 (14483099) C Mariner-N5_DR     DNA/TcMar            (8557)    412     337 2583217  
   216    9.0  0.0  2.7  chr3              48145376 48145387 (14483102) + L1-119_DR         LINE/L1                1121   1229  (4048) 2583218 *
   233    7.8  0.0  0.0  chr3              48145487 48145550 (14482939) C hAT-N178B_DR      DNA/hAT-Ac           (1674)    209     146 2583219 *
   255    1.9  0.0  0.0  chr3              48145501 48145553 (14482936) + DNA-6-N2_DR       DNA                     786    838  (4218) 2583220  
  1180    5.1 15.7  0.0  chr3              48145556 48145733 (14482756) + TDR20             DNA/Merlin               34    239     (0) 2583221  
   205   20.3  1.0  5.3  chr3              48145564 48145590 (14482899) + CryptonV-N4_DR    DNA/Crypton-V          3536   3616  (9877) 2583222 *
   245   12.5  0.0  0.0  chr3              48145705 48145744 (14482745) + EnSpm-N59_DR      DNA/CMC-EnSpm?         1964   2003  (1666) 2583223 *
   617   14.4  5.5  1.8  chr3              48145737 48145899 (14482590) + REX1-4_DR         LINE/Rex-Babar         3126   3294    (18) 2583224  
   274   21.4  0.0  0.0  chr3              48145896 48145908 (14482581) + Helitron-4_DR     RC/Helitron           16394  16449 (15419) 2583225 *
   299   13.9  0.0  0.0  chr3              48145909 48145951 (14482538) + DNA7-N2_DR        DNA/hAT-hAT6           1507   1549   (465) 2583226  
   952   18.0 13.6  0.0  chr3              48146523 48146750 (14481739) + Merlin-N1_DR      DNA/Merlin                1    259   (110) 2583227  
  2777   11.2  1.7  0.7  chr3              48146755 48147176 (14481313) C TDR2              DNA/TcMar-Tc1         (489)    448      23 2583228  
  2339   15.2  8.2 10.6  chr3              48147253 48147877 (14480612) + hAT-N30_DR        DNA/hAT-Ac                1    615   (367) 2583229  
   351   14.6  5.3 12.5  chr3              48147949 48148042 (14480447) + EnSpm-N40_DR      DNA/CMC-EnSpm          2410   2497  (2897) 2583230 *
  2423    7.5  3.1  4.2  chr3              48147961 48148320 (14480169) + HE2_DR            SINE/tRNA-V-RTE           8    363     (0) 2583231  
   868   13.9  4.1  5.1  chr3              48148165 48148188 (14480301) + DNA8-25_DR        DNA                    2007   2131  (1836) 2583232 *
  1058   11.4  0.6  2.5  chr3              48148189 48148350 (14480139) + Penelope-5_DR     LINE/Penelope          2234   2392   (484) 2583233  
   868   13.9  4.1  5.1  chr3              48148351 48148361 (14480128) + DNA8-25_DR        DNA                    2132   2201  (1766) 2583232  
   223   22.7  7.6  4.2  chr3              48149133 48149145 (14479344) + MuDR-2_DR         DNA/MULE-MuDR         10588  10603 (13330) 2583234  
   764   15.9 20.5  0.8  chr3              48149146 48149360 (14479129) C Kolobok-N7B_DR    DNA/Kolobok-T2          (1)    486     230 2583235  
  2609   15.4  2.8 27.2  chr3              48149431 48150538 (14477951) C DNA8-22_DR        DNA                  (1839)   2095      87 2583236  
   802   17.4  0.0  9.4  chr3              48150555 48150751 (14477738) C Kolobok-N7B_DR    DNA/Kolobok-T2        (307)    180       1 2583235  
   388    8.9  4.1  0.0  chr3              48151112 48151193 (14477296) C EnSpm-N26B_DR     DNA/CMC-EnSpm          (19)    202     100 2583237 *
  1354   14.6  0.4  5.4  chr3              48151146 48151201 (14477288) + DNA-6-N5B_DR      DNA                    1696   1932  (1586) 2583238  
  1693    2.6  0.0  0.0  chr3              48151202 48151394 (14477095) + TDR3              DNA/hAT-Charlie           1    193     (0) 2583239  
   258   24.6  1.4  1.4  chr3              48151339 48151408 (14477081) C EnSpm-N10_DR      DNA/CMC-EnSpm        (3249)   6059    5990 2583240 *
   215   17.7  0.0  2.0  chr3              48151461 48151512 (14476977) C CryptonV-N3_DR    DNA/Crypton-V        (7881)  12782   12732 2583241  
  2824   16.1  3.6  1.0  chr3              48151573 48152073 (14476416) + TDR13B            DNA                       9    522   (241) 2583242  
  1736   14.6  2.5  2.9  chr3              48152073 48152414 (14476075) + TC1DR3            DNA/TcMar-Tc1           557   1223     (2) 2583243 *
   341   25.6  2.3  0.0  chr3              48152343 48152428 (14476061) + Merlin-2_DR       DNA/Merlin             4828   4915  (9006) 2583244 *
   266   19.1  1.5  6.2  chr3              48152475 48152541 (14475948) C Kolobok-N11_DR    DNA/Kolobok-T2        (258)    213     150 2583245  
  1752   12.2  3.1  0.3  chr3              48153306 48153591 (14474898) C TDR23             DNA                     (0)   1147     854 2583246  
   279    8.5  4.3  0.0  chr3              48153592 48153638 (14474851) C BHIKHARI-5-LTR_DR LTR/ERV1                (0)   1663    1615 2583247 *
  1352   18.0  2.2  7.6  chr3              48153607 48153925 (14474564) + DNA6-6_DR         DNA                    6790   7092  (4189) 2583248 *
  1754   10.3  1.0  8.3  chr3              48153643 48153938 (14474551) C SINE2-3_DR        SINE/tRNA-V-RTE         (1)    367      92 2583249  
   515   23.5  2.5  0.8  chr3              48153832 48153951 (14474538) C DIRS-1F-LTR_DR    LTR/Ngaro             (281)    404     283 2583250 *
  2067   10.8  4.0  1.4  chr3              48153933 48154278 (14474211) + Gypsy-248_DR-LTR  LTR/Gypsy                50    404     (0) 2583251  
   527   20.0  0.0  0.9  chr3              48154297 48154407 (14474082) + Mariner-1_DR      DNA/TcMar-Tc1           987   1096   (412) 2583252  
   691   17.0  1.1  5.8  chr3              48154412 48154592 (14473897) + CryptonV-3_DR     DNA/Crypton-V           980   1152 (22301) 2583253  
  7593    9.6  2.2  5.0  chr3              48154893 48156111 (14472378) + DNA-4-3_DR        DNA                     220   1406    (15) 2583254  
   421   10.1  1.0  4.0  chr3              48156093 48156195 (14472294) C DNA8-26_DR        DNA                  (3011)   1519    1420 2583255 *
   523    1.3  0.0 10.0  chr3              48156108 48156195 (14472294) + EnSpm-N48_DR      DNA/CMC-EnSpm          1625   1704  (1874) 2583256  
   473    8.4  0.0  0.0  chr3              48156124 48156218 (14472271) C CryptonV-N5_DR    DNA/Crypton-V        (9205)  15332   15238 2583257 *
   431    9.2  0.0  6.1  chr3              48156129 48156232 (14472257) C EnSpm-N13_DR      DNA/CMC-EnSpm        (3109)  19040   18943 2583258 *
  1912    9.1  4.5  0.9  chr3              48156196 48156527 (14471962) + EnSpm-N12_DR      DNA/CMC-EnSpm?           39    382   (223) 2583259  
   372   11.8  0.0  9.6  chr3              48156196 48156210 (14472279) C Merlin-1_DR       DNA/Merlin           (8898)   1629    1536 2583260 *
  4543    7.6 12.9  6.0  chr3              48156584 48157452 (14471037) C DNA-4-5_DR        DNA                     (0)    927       3 2583261  
   302   16.9  1.7  0.0  chr3              48157481 48157539 (14470950) C Gypsy-237_DR-LTR  LTR/Gypsy              (47)    453     394 2583262  
   206   16.6  7.1  3.5  chr3              48158007 48158062 (14470427) C hAT-N35B_DR       DNA/hAT-Ac            (705)    907     850 2583263  
  3053   14.0  9.5  6.5  chr3              48158300 48159108 (14469381) + hAT-N177B_DR      DNA/hAT-Tip100            1    832   (132) 2583264  
  1719    7.5  6.2  0.0  chr3              48159109 48159348 (14469141) + HATN8_DR          DNA/Zisupton              1    255     (0) 2583265  
   600    7.6  7.6  0.0  chr3              48159349 48159439 (14469050) + hAT-N177B_DR      DNA/hAT-Tip100          825    922    (42) 2583266  
  1077   13.8  0.6  0.0  chr3              48159461 48159619 (14468870) + hAT-N177C_DR      DNA/hAT-Tip100         1000   1159   (573) 2583267  
  1398   10.9  0.0  0.0  chr3              48159622 48159813 (14468676) C hAT-N141_DR       DNA/hAT-Charlie         (2)    192       1 2583268  
  2931   11.9 12.3  1.5  chr3              48159814 48160340 (14468149) + hAT-N177C_DR      DNA/hAT-Tip100         1149   1732     (0) 2583269  
  1384   14.8  0.0  0.5  chr3              48159814 48159829 (14468660) + Helitron-2_DR     RC/Helitron            9440   9588 (17824) 2583270 *
   227   24.9  0.0 18.6  chr3              48160836 48160988 (14467501) + EnSpm-N21_DR      DNA/CMC-EnSpm             2    130   (349) 2583271  
  2480   12.7 15.8  1.9  chr3              48160996 48161563 (14466926) + DNA2-3_DR         DNA/Merlin                1    646   (599) 2583272  
   858   13.4  0.0  0.8  chr3              48161561 48161695 (14466794) C SINE2-3_DR        SINE/tRNA-V-RTE       (231)    137       4 2583273 *
   810   18.4  0.0  4.4  chr3              48161696 48161725 (14466764) C hAT-N137_DR       DNA/hAT-Ac           (1099)   2472    2315 2583274  
   417   18.8  5.0  0.0  chr3              48161783 48161883 (14466606) C EnSpm-N27B_DR     DNA/CMC-EnSpm           (0)    173      68 2583275  
   251   20.0  0.0  0.0  chr3              48161942 48161986 (14466503) + EnSpm-N27B_DR     DNA/CMC-EnSpm           128    172     (1) 2583276  
   241   16.1 12.9  2.6  chr3              48162688 48162757 (14465732) C Dada-U1A_DR       DNA/Dada             (5251)   5728    5652 2583277  
   263    6.1  0.0  0.0  chr3              48162862 48162894 (14465595) + DNA8-26_DR        DNA                    1503   1535  (2995) 2583278 *
  5308   10.5  5.2  1.2  chr3              48162869 48163747 (14464742) + TC1DR3            DNA/TcMar-Tc1             5    860    (29) 2583279  
   314   13.3  3.2  3.2  chr3              48163703 48163764 (14464725) + Merlin-2_DR       DNA/Merlin             4828   4889  (9032) 2583280 *
   568   12.2  1.8  6.4  chr3              48163845 48163958 (14464531) + DIRS-1-LTR_DR     LTR/Ngaro                 3    111   (511) 2583281  
   441   22.5  0.7  5.9  chr3              48163959 48163977 (14464512) + MuDR-2_DR         DNA/MULE-MuDR         14576  14672  (9261) 2583282  
  1517   11.3 17.7  1.1  chr3              48163980 48164301 (14464188) + DNA-TA-7_DR       DNA/TcMar-Fot1          619    993     (0) 2583283  
   349   15.8  2.6  0.0  chr3              48164464 48164539 (14463950) C Zisupton-6_DR     DNA/Zisupton        (12498)   9618    9541 2583284 *
  1008    6.6 20.5  2.1  chr3              48164537 48164736 (14463753) C L2-2_DRe          LINE/L2                 (2)   4236    4001 2583285  
   799   14.5  7.5  3.6  chr3              48164767 48164952 (14463537) C DNAX-23_DR        DNA                  (1372)  10429   10237 2583286 *
  2257    8.7  0.9  1.9  chr3              48164819 48165145 (14463344) C SINE2-3_DR        SINE/tRNA-V-RTE         (4)    364      41 2583287  
   285   15.9  3.1  1.5  chr3              48165091 48165154 (14463335) C Helitron-2_DR     RC/Helitron          (5462)  21950   21886 2583288 *
  2403   12.2  4.1 10.5  chr3              48165972 48166537 (14461952) + DNA-4-4_DR        DNA/Zator                 1    533   (147) 2583289  
   518    3.3  0.0  0.0  chr3              48166544 48166603 (14461886) C DNA-TA-7_DR       DNA/TcMar-Fot1          (0)    993     934 2583290  
   392   26.2  6.6  6.1  chr3              48166581 48166613 (14461876) + Helitron-2_DR     RC/Helitron            9346   9529 (17883) 2583291 *
  1469    8.5  0.0  0.0  chr3              48166614 48166802 (14461687) C TDR3B             DNA/hAT-Charlie         (0)    193       5 2583292  
   396   15.8  0.0 10.8  chr3              48166735 48166826 (14461663) + EnSpm-N36B_DR     DNA/CMC-EnSpm          2323   2405  (1011) 2583293 *
  1836   10.7 14.0  0.5  chr3              48166806 48167170 (14461319) C DNA-TA-7_DR       DNA/TcMar-Fot1         (61)    932     519 2583290  
   380   17.4  4.7  3.3  chr3              48167092 48167240 (14461249) + TDR9              DNA                      57    207     (1) 2583294 *
   856   13.9  2.5  3.1  chr3              48167241 48167305 (14461184) C HATN17_DR         DNA/hAT-Tip100       (1139)    408     345 2583295 *
  2611   10.7  0.3  0.6  chr3              48167171 48167535 (14460954) C SINE2-4_DR        SINE/tRNA-V-RTE         (0)    371       8 2583296  
   278   25.8  0.0  0.0  chr3              48167483 48167544 (14460945) C DNA8-9_DR         DNA/hAT-Ac            (579)    872     811 2583297 *
  2740   19.0  3.5  0.7  chr3              48167865 48168406 (14460083) + Harbinger-5N1B_DR DNA/PIF-Harbinger         1    557  (1389) 2583298  
   412   18.7  4.5  3.6  chr3              48168312 48168422 (14460067) + Mariner-N5B_DR    DNA/TcMar              4236   4347  (5097) 2583299 *
  4525   16.0 11.4  4.5  chr3              48168426 48169603 (14458886) + hAT-N39_DR        DNA/hAT-Tip100            1   1256   (338) 2583300  
   341   21.9  2.5  8.0  chr3              48169556 48169674 (14458815) C DNA7-N2_DR        DNA/hAT-hAT6          (262)   1752    1640 2583301 *
  1553   17.5  2.5 12.6  chr3              48169572 48169613 (14458876) + DNA8-10_DR        DNA/hAT-Ac             1828   2185  (1833) 2583302  
  2754    6.5  2.9  0.0  chr3              48169614 48169964 (14458525) + SINE2-3_DR        SINE/tRNA-V-RTE           1    361     (7) 2583303  
  1213   17.0 22.7  3.0  chr3              48169664 48170002 (14458487) + Helitron-2_DR     RC/Helitron           23453  23856  (3556) 2583304 *
   397   11.9  0.0  0.0  chr3              48169989 48170055 (14458434) + hAT-N46_DR        DNA/hAT-Tip100          513    579   (225) 2583305 *
   230   24.3  1.4  0.0  chr3              48170807 48170880 (14457609) C DNA-2-28_DR       DNA/TcMar?             (82)    305     231 2583306  
  1282   20.0  1.1  1.4  chr3              48170889 48171172 (14457317) C DNA-1-11_DR       DNA                     (2)    722     440 2583307  
   630   16.8  6.1  6.8  chr3              48171052 48171198 (14457291) + hAT-N194_DR       DNA/hAT-Charlie         362    507  (1295) 2583308 *
  1000   19.9  2.1  0.0  chr3              48171272 48171297 (14457192) C DNA2-16_DR        DNA                  (3990)  14061   13872 2583309  
  1053   15.0  0.0  0.0  chr3              48171298 48171457 (14457032) C hAT-N4C_DR        DNA/hAT-Charlie         (3)    192      33 2583310  
   236   18.6  0.0 10.2  chr3              48171416 48171469 (14457020) + TDR3              DNA/hAT-Charlie         120    168    (25) 2583311 *
  1706    8.6  3.3  0.0  chr3              48171456 48171699 (14456790) + Tc1-7_DR          DNA/TcMar-Tc1            41    292  (1354) 2583312  
  1063   27.7  5.2  3.9  chr3              48171715 48172247 (14456242) + Gypsy-212_DR-LTR  LTR/Gypsy                 1    540     (0) 2583313  
  5530    7.5 15.8  0.6  chr3              48172248 48173134 (14455355) + Tc1-7_DR          DNA/TcMar-Tc1           290   1310   (336) 2583314  
   294   18.5  6.1  1.9  chr3              48173130 48173228 (14455261) C TE-X-16_DR        DNA/Crypton-A          (80)    273     171 2583315 *
  2052    6.0  0.4  2.3  chr3              48173866 48174136 (14454353) + Harbinger-4N1C_DR DNA/PIF-Harbinger        84    349   (857) 2583316  
   437    8.2  0.0  1.6  chr3              48174129 48174190 (14454299) + Harbinger-4N1C_DR DNA/PIF-Harbinger      1085   1145    (61) 2583317 *
  1537   11.3 10.7  5.6  chr3              48174281 48174571 (14453918) + DNA8-3C_DR        DNA/hAT-Tip100            1    305     (0) 2583318  
   465   22.8 18.4  0.5  chr3              48174623 48174785 (14453704) + EnSpm-22N2_DR     DNA/CMC-EnSpm          4222   4413  (1134) 2583319 *
   496   17.9 37.8  0.0  chr3              48174644 48174782 (14453707) C HE1_DR1           SINE/tRNA-V-RTE        (31)    371     176 2583320  
  1068   14.4  3.5  0.0  chr3              48174783 48174956 (14453533) + TDR22             DNA                       1    180  (1075) 2583321  
  6357   10.6 10.8  0.9  chr3              48174958 48176012 (14452477) + DNAX-10_DR        DNA                       3   1133     (8) 2583322  
   697    8.6  0.0  0.0  chr3              48175990 48176082 (14452407) + TDR22             DNA                     289    381   (874) 2583323 *
   204   19.1  1.6  0.0  chr3              48176089 48176151 (14452338) C DNA-X-3_DR        DNA                   (375)   1099    1036 2583324 *
  2051   10.7  9.8  1.2  chr3              48176149 48176523 (14451966) C DNA-X-3_DR        DNA                   (933)    541     135 2583324  
  2920   18.4  2.7  2.9  chr3              48176524 48177143 (14451346) C DIRS-1-LTR_DR     LTR/Ngaro               (0)    622       4 2583325  
   961    6.2  0.8  0.0  chr3              48177145 48177273 (14451216) C DNA-X-3_DR        DNA                  (1344)    130       1 2583324  
  1699   12.1  6.6  0.0  chr3              48177274 48177557 (14450932) + TDR22             DNA                     473    775   (480) 2583326 *
  1755   11.0 18.8  4.4  chr3              48177556 48177953 (14450536) C Rex1-19_DRe       LINE/Rex-Babar         (16)   1650    1198 2583327  
   520    6.7 55.5  0.0  chr3              48177953 48178071 (14450418) C Rex1-19_DRe       LINE/Rex-Babar        (634)   1032     848 2583327 *
  2617   12.4  2.1  8.2  chr3              48178074 48178589 (14449900) + TDR22             DNA                     769   1255     (0) 2583328  
   396   22.5  0.0 18.2  chr3              48178562 48178606 (14449883) + EnSpm-15_DR       DNA/CMC-EnSpm          9258   9316  (2138) 2583329 *
   472   15.1  0.0 13.6  chr3              48178607 48178706 (14449783) C SINE2-5_DR        SINE/tRNA-V-RTE       (177)    105      18 2583330  
   396   22.5  0.0 18.2  chr3              48178707 48178752 (14449737) + EnSpm-15_DR       DNA/CMC-EnSpm          9317   9379  (2075) 2583329 *
   683   24.5  0.8  8.8  chr3              48178714 48178959 (14449530) + DNA-8-7_DR        DNA/hAT-Tip100           40    267   (782) 2583331  
  4318    8.6  0.3  0.5  chr3              48178998 48179582 (14448907) C Copia-22_DR-LTR   LTR/ERV1               (37)    584       1 2583332  
  1302   15.9  8.9  1.3  chr3              48179551 48179580 (14448909) + EnSpm-N10_DR      DNA/CMC-EnSpm          3380   3681  (5627) 2583333 *
  1623   10.0  8.4  0.4  chr3              48179581 48179831 (14448658) + SINE2-3_DR        SINE/tRNA-V-RTE          32    302    (66) 2583334  
  1004   15.0 20.6  2.5  chr3              48179600 48179866 (14448623) C IS3EU-4_DR        DNA/IS3EU            (2254)  12775   12462 2583335 *
  1211   12.8  0.0  0.0  chr3              48179908 48180086 (14448403) C DNA-8-26_DR       DNA/hAT-Tip100          (0)   2174    1996 2583336  
   313   15.3  0.0  0.0  chr3              48180102 48180173 (14448316) C DNA-8-26_DR       DNA/hAT-Tip100        (441)   1733    1662 2583336 *
   749   16.4 30.2  2.5  chr3              48180167 48180484 (14448005) C DNA-8-26_DR       DNA/hAT-Tip100        (724)   1450    1047 2583336  
  1638    6.2  3.3  1.2  chr3              48180528 48180770 (14447719) C Mariner-N38_DR    DNA/TcMar-Tc1         (299)    248       1 2583337  
  1526    9.6  3.6  2.5  chr3              48180771 48180805 (14447684) C hAT5-N2_DR        DNA/hAT-hAT5         (1198)   1387    1107 2583338 *
  2580   14.7 24.6  6.8  chr3              48180779 48181602 (14446887) C DNA-8-26_DR       DNA/hAT-Tip100       (1212)    962       1 2583336  
  1056   10.3  1.9  1.9  chr3              48181892 48182049 (14446440) C EnSpm-N37_DR      DNA/CMC-EnSpm        (6157)    490     333 2583339 *
  2836    5.3  2.2  0.0  chr3              48181916 48182274 (14446215) C SINE2-3_DR        SINE/tRNA-V-RTE         (1)    367       1 2583340  
   224   22.7  2.5 11.8  chr3              48182284 48182310 (14446179) C hAT-N134_DR       DNA/hAT?              (207)    858     749 2583341  
   395   20.9  0.0  2.2  chr3              48182311 48182403 (14446086) + ANGEL             DNA/Kolobok             213    303     (6) 2583342  
  2612    9.6  1.8  1.0  chr3              48182694 48183093 (14445396) C piggyBac-N4_DR    DNA/PiggyBac            (0)   1323     921 2583343  
  1083   13.8 11.7  1.3  chr3              48183146 48183350 (14445139) C HE1_DR1           SINE/tRNA-V-RTE       (176)    226       1 2583344  
   928   19.5  8.1 11.8  chr3              48183351 48183491 (14444998) C DNA9-3_DR         DNA/MULE-MuDR?       (1734)   9645    9516 2583345  
   397    8.5  3.2  0.0  chr3              48183414 48183507 (14444982) C EnSpm-N40B_DR     DNA/CMC-EnSpm         (736)   4771    4675 2583346 *
   532    2.7  1.3  0.0  chr3              48183426 48183500 (14444989) C DNA8-10_DR        DNA/hAT-Ac           (2340)   1678    1603 2583347  
   259   12.6  4.3  3.5  chr3              48183437 48183551 (14444938) C DNA6-6_DR         DNA                  (3866)   7415    7300 2583348 *
   513    8.2  1.1  4.6  chr3              48183501 48183515 (14444974) C DNA7-N1_DR        DNA/Zisupton         (1139)   9278    9192 2583349  
   331    8.2  0.9  7.1  chr3              48183516 48183530 (14444959) C Dada-tL_DR        DNA/Dada             (5612)   4795    4697 2583350  
  2447   25.7  2.3  0.5  chr3              48184557 48185126 (14443363) C Gypsy103-I_Dr     LTR/Gypsy            (1133)   3153    2574 2583351  
  4106   17.0  8.2 13.3  chr3              48185130 48186408 (14442081) + LTR5B_DR          LTR                       6   1227   (162) 2583352  
  1498   22.1  7.8  6.2  chr3              48185858 48186834 (14441655) C hAT-N202_DR       DNA/hAT-Tip100        (147)   1666     197 2583353 *
  3103    6.4  0.8  1.3  chr3              48186394 48186867 (14441622) C Mariner-N38_DR    DNA/TcMar-Tc1          (14)    533      62 2583354  
   426   19.2  0.0  0.0  chr3              48186949 48187026 (14441463) C Gypsy103-I_Dr     LTR/Gypsy            (1809)   2477    2400 2583351  
   272   13.6  0.0  0.0  chr3              48187027 48187070 (14441419) + ERV1-N12_DR-LTR   LTR/ERV1                  1     44   (310) 2583355  
   298   23.8  3.8  0.0  chr3              48187094 48187173 (14441316) + ERV1-N1B_DR-LTR   LTR/ERV1                655    737   (236) 2583356  
  2005    2.1  1.6  0.0  chr3              48187174 48187416 (14441073) + L2-1_DR           LINE/L2                3846   4092   (893) 2583357  
  1712    8.1  0.0  0.0  chr3              48187417 48187650 (14440839) + DNA-8-10_DR       DNA                       1    234     (0) 2583358  
   859    8.7  1.8  0.1  chr3              48187651 48187753 (14440736) + L2-1_DR           LINE/L2                4097   4187   (798) 2583359 *
  6327   10.6  2.5  4.9  chr3              48187753 48188790 (14439699) C DIRS1c_DR         LTR                   (733)   5203    4190 2583360  
 18416   16.4  8.2  0.1  chr3              48188791 48191990 (14436499) C DIRS1_DR          LTR/DIRS             (2214)   3918     462 2583361  
   996   12.3  0.7  0.0  chr3              48191989 48192134 (14436355) C DIRS1c_DR         LTR                  (5749)    187      41 2583362 *
   539   13.3  1.0  0.0  chr3              48192139 48192236 (14436253) C DNA-AT-2_DR       DNA                   (925)    516     418 2583363  
  1171   12.6  0.0  0.0  chr3              48192237 48192411 (14436078) C DNA-AT-2_DR       DNA                  (1266)    175       1 2583363  
  1180   15.4  8.1  0.4  chr3              48192561 48192794 (14435695) + DNA9TA1_DR        DNA/CMC-EnSpm           986   1237  (2096) 2583364  
   320   18.6  1.9  1.9  chr3              48192739 48192894 (14435595) + hAT-N35D_DR       DNA/hAT-Ac             1122   1240   (279) 2583365 *
   264   20.8  0.0  0.0  chr3              48192938 48192985 (14435504) + ERV1-N3D-LTR_DR   LTR/ERV1                257    304  (1215) 2583366  
  5488   13.8  8.4  4.6  chr3              48193104 48194286 (14434203) + TDR22             DNA                      30   1255     (0) 2583367  
   247   32.4  0.0  0.0  chr3              48194374 48194444 (14434045) C TZF28C            DNA/TcMar-Tc1        (1015)    614     544 2583368  
   251   10.4 15.6  0.0  chr3              48195770 48195846 (14432643) + hAT-N107_DR       DNA/hAT-Ac              436    524   (484) 2583369 *
   330   13.3  2.6  1.3  chr3              48195799 48195874 (14432615) C DNA8-10_DR        DNA/hAT-Ac           (2374)   1644    1568 2583347  
   292   14.7  7.1  3.9  chr3              48195875 48195897 (14432592) + ACROBAT1          DNA/PIF                 816    917   (462) 2583370  
  2711   11.4 10.9  1.1  chr3              48196311 48196797 (14431692) C Gypsy108-LTR_Dr   LTR/Gypsy               (0)    534       1 2583371  
  2556    6.7  0.3  0.0  chr3              48197158 48197484 (14431005) C DNA2-8_DR         DNA/CMC-EnSpm           (0)   4407    4080 2583372  
   373   20.8  7.5  5.5  chr3              48197490 48197503 (14430986) C EnSpm-15_DR       DNA/CMC-EnSpm        (2059)   9395    9334 2583373  
   414   21.4  0.0  1.2  chr3              48197504 48197588 (14430901) + EnSpm-N17_DR      DNA/TcMar              2998   3081  (2112) 2583374  
   379   16.1  0.0 16.9  chr3              48197507 48197528 (14430961) + DNA2-16_DR        DNA                    8022   8029 (10022) 2583375 *
  1206    9.0 11.9  1.9  chr3              48197529 48197828 (14430661) + SINE2-4_DR        SINE/tRNA-V-RTE           1    371     (0) 2583376  
   925   14.0  0.5  5.0  chr3              48197662 48197849 (14430640) C DNA8-28_DR        DNA/hAT              (3931)   3211    3032 2583377 *
  1141    7.7  1.7  2.9  chr3              48197690 48197863 (14430626) C hAT-N167B_DR      DNA/hAT-Charlie       (192)   1381    1210 2583378  
   800   26.4  1.9 13.1  chr3              48197864 48197907 (14430582) + Helitron-2_DR     RC/Helitron           23237  23430  (3982) 2583379  
  1018   15.7  1.8  1.4  chr3              48197908 48198126 (14430363) + hAT-N63_DR        DNA/hAT-Ac              873   1092   (618) 2583380  
   213   21.2  1.2  0.0  chr3              48198117 48198196 (14430293) C Gypsy-23-LTR_DR   LTR/Gypsy             (603)    613     533 2583381 *
   800   26.4  1.9 13.1  chr3              48198127 48198177 (14430312) + Helitron-2_DR     RC/Helitron           23431  23676  (3736) 2583379  
   258   22.8  1.0  6.1  chr3              48198148 48198239 (14430250) + hAT-N169_DR       DNA/hAT-Ac              805    891   (552) 2583382 *
  4455    9.5  1.7  1.0  chr3              48198240 48198930 (14429559) + hAT-N95_DR        DNA/hAT-Blackjack         2    697   (127) 2583383  
   381   10.0  0.0  0.0  chr3              48198963 48199032 (14429457) C Tx1-28_DR         LINE/L1-Tx1             (8)   3850    3781 2583384  
   661   10.9 12.7  0.0  chr3              48199065 48199174 (14429315) + hAT-N95_DR        DNA/hAT-Blackjack       700    823     (1) 2583385  
  1938    9.2  2.3  4.0  chr3              48199176 48199479 (14429010) + DNA-1-11_DR       DNA                     426    724     (0) 2583386  
  1765   11.4  0.8  0.8  chr3              48199480 48199741 (14428748) + DNA-3-2_DR        DNA/PIF-Harbinger       712    973     (0) 2583387 *
  3432   14.6  7.0  7.6  chr3              48199741 48200651 (14427838) + hAT-N113_DR       DNA/hAT-Ac                1    906   (822) 2583388  
  1110   19.3  5.0  5.0  chr3              48200652 48200994 (14427495) + Gypsy-223_DR-LTR  LTR/Gypsy                 1    343    (96) 2583389  
  1891   20.2 10.2  0.2  chr3              48201007 48201418 (14427071) + Gypsy-223_DR-I    LTR/Gypsy                21    473  (3795) 2583390  
   793   15.6  4.5  0.6  chr3              48201418 48201572 (14426917) + Gypsy-223_DR-I    LTR/Gypsy              1130   1290  (2978) 2583390 *
  2948   15.4  9.7  0.5  chr3              48201575 48202110 (14426379) + Gypsy-223_DR-I    LTR/Gypsy              1756   2340  (1928) 2583390  
   709   14.4  0.0  9.5  chr3              48202106 48202243 (14426246) + Gypsy-223_DR-I    LTR/Gypsy              2515   2640  (1628) 2583390 *
  4180   14.6  3.1  1.8  chr3              48202263 48203021 (14425468) C Tc1-4_DR          DNA/TcMar-Tc1         (774)    798      30 2583391  
  6041   12.6 10.4  0.3  chr3              48203022 48204027 (14424462) C Mariner-21_DR     DNA/TcMar-Tc1           (1)   1588     481 2583392  
   354   19.1 12.4  0.0  chr3              48204034 48204138 (14424351) + DIRS-17_DR        LTR/DIRS               3873   3990   (954) 2583393 *
   677   15.9  2.1  7.3  chr3              48204047 48204189 (14424300) + DNA9-N2_DR        DNA                    7065   7200  (5271) 2583394  
   305   13.5  5.8  0.0  chr3              48204181 48204192 (14424297) C Merlin-2_DR       DNA/Merlin           (9087)   4834    4820 2583395 *
  9100    3.6  2.2  0.8  chr3              48204193 48205331 (14423158) C TDR8              DNA/PIF-Harbinger       (0)   1155       1 2583396  
   277   15.9  0.0  0.0  chr3              48205299 48205342 (14423147) + TDR8B             DNA/hAT-Ac              794    837   (126) 2583397 *
  1253   16.2 12.6  2.2  chr3              48205336 48205581 (14422908) + DIRS-10_DR        LTR/DIRS               4085   4355  (1408) 2583398  
  1820   11.6  2.0  2.8  chr3              48205591 48205883 (14422606) C hAT-N34_DR        DNA/hAT-Ac              (0)    949     659 2583399  
  1686    9.7  2.0 13.2  chr3              48205881 48206224 (14422265) + Mariner-N43_DR    DNA/TcMar-Fot1         1520   1829     (0) 2583400 *
   722   17.5  3.8  2.5  chr3              48206262 48206419 (14422070) + piggyBac-N9_DR    DNA/PiggyBac            519    678   (513) 2583401  
   253    9.4  0.0  0.0  chr3              48206431 48206462 (14422027) C Zisupton-N1_DR    DNA/Zisupton         (3282)     32       1 2583402  
   411   14.9  5.6  3.3  chr3              48207340 48207429 (14421060) + TDR7              DNA                       1     92   (449) 2583403  
   353   17.1  2.4  0.0  chr3              48207432 48207513 (14420976) + TDR7              DNA                     307    390   (151) 2583404  
  5531   11.0  7.6  1.7  chr3              48207608 48208568 (14419921) + KolobokN78B_DR    DNA/Kolobok-T2            1   1017     (0) 2583405  
   263   20.5 14.8  2.6  chr3              48208569 48208703 (14419786) + DNA-2-19_DR       DNA                    1687   1837     (0) 2583406  
   347   26.8  0.0  0.0  chr3              48208729 48208810 (14419679) + Harbinger-5N1_DR  DNA/PIF-Harbinger         8     89  (1734) 2583407  
  2140   14.7  0.0  1.8  chr3              48208869 48209201 (14419288) + Harbinger-N10_DR  DNA/PIF-Harbinger         1    327     (1) 2583408  
   516   27.2  2.9  0.0  chr3              48209202 48209233 (14419256) + ENSPM-6_DR        DNA/CMC-EnSpm         19558  19593 (13023) 2583409  
  8070    4.6  7.7  0.7  chr3              48209649 48210728 (14417761) + TDR8              DNA/PIF-Harbinger         1   1155     (0) 2583410  
   248   17.5  0.0  0.0  chr3              48210694 48210733 (14417756) + Helitron-4_DR     RC/Helitron           12648  12687 (19181) 2583411 *
   650   15.5  0.0  0.0  chr3              48212509 48212520 (14415969) C hAT-N22B_DR       DNA/hAT-Ac            (372)   1007     996 2583412  
   773   20.9  3.4 25.4  chr3              48212521 48212988 (14415501) + TDR19             DNA/hAT-Charlie           1    386    (19) 2583413 *
  1889   16.5  4.8  2.5  chr3              48212616 48213007 (14415482) C TDR19             DNA/hAT-Charlie         (4)    401       1 2583414  
   237   26.3  0.0  3.8  chr3              48212950 48213032 (14415457) C CryptonV-N5_DR    DNA/Crypton-V       (21468)   3069    2990 2583415 *
   676   12.1  0.0  4.0  chr3              48213008 48213110 (14415379) + hAT-N141_DR       DNA/hAT-Charlie          93    191     (3) 2583416  
  3023   10.0  0.0  0.2  chr3              48213235 48213656 (14414833) C DNA-AT-2_DR       DNA                  (1020)    421       1 2583417  
   521   15.0  3.0  0.0  chr3              48213660 48213759 (14414730) C HATN8_DR          DNA/Zisupton          (152)    103       1 2583418  
   410   15.0  9.9  0.9  chr3              48213762 48213862 (14414627) C hAT-N92_DR        DNA/hAT-Ac            (396)   1179    1070 2583419  
   410   16.5  1.1  5.8  chr3              48213774 48213863 (14414626) + DNA2-16_DR        DNA                    6515   6600 (11451) 2583420  
  2166    3.5  0.0  0.0  chr3              48213864 48214118 (14414371) + HATN8_DR          DNA/Zisupton              1    255     (0) 2583421  
  1810   10.2  0.0  0.4  chr3              48214144 48214399 (14414090) C Harbinger-N31_DR  DNA/PIF-Harbinger       (0)    685     431 2583422  
   318   13.0  1.9  0.0  chr3              48214401 48214454 (14414035) + hAT-N21B_DR       DNA/hAT-Ac              891    945   (356) 2583423  
   250   15.7  7.7  9.6  chr3              48215358 48215526 (14412963) + LTR-16_DR-LTR     LTR                      51    216   (553) 2583424  
   613   15.6  4.9 19.2  chr3              48215529 48215711 (14412778) + Kolobok-N3_DR     DNA/Kolobok-T2?           1    161   (209) 2583425  
  3456   12.4 24.8  2.6  chr3              48215755 48216588 (14411901) C KolobokN78B_DR    DNA/Kolobok-T2          (0)   1017       3 2583426  
   301   11.0  2.5  8.0  chr3              48216589 48216662 (14411827) + Kolobok-N3_DR     DNA/Kolobok-T2?         295    364     (6) 2583427  
   216   17.0  3.8 10.8  chr3              48216849 48216889 (14411600) + hAT-N22C_DR       DNA/hAT-Ac               38     73   (621) 2583428  
  5094   10.8 28.1  0.8  chr3              48216890 48217947 (14410542) C hAT-N22B_DR       DNA/hAT-Ac              (0)   1379      34 2583429  
  2707   13.3  1.4  0.5  chr3              48217951 48218374 (14410115) + hAT-N22B_DR       DNA/hAT-Ac              133    560   (819) 2583430  
  3795    2.3  0.0  0.0  chr3              48218375 48218811 (14409678) + ERV1-N6-LTR_DR    LTR/ERV1                  1    437     (2) 2583431  
   850   11.3  6.1  4.0  chr3              48218812 48218959 (14409530) + EnSpm-N7_DR       DNA/CMC-EnSpm          2084   2234     (5) 2583432  
  1480    7.2  0.0  3.4  chr3              48218969 48219184 (14409305) + hAT-N22_DR        DNA/hAT-Ac             1530   1738     (0) 2583433  
  2039   13.9  0.3  0.9  chr3              48219320 48219645 (14408844) C L2-5_DRe          LINE/L2                 (0)   2227    1904 2583434  
  3011   11.4  2.6  0.0  chr3              48219651 48220106 (14408383) C L2-6_DRe          LINE/L2               (214)   2127    1660 2583435  
  1157    9.9 11.4  2.8  chr3              48220340 48220567 (14407922) C TDR17             DNA/Sola-1              (1)    247       1 2583436  
   472   14.8  0.0  5.7  chr3              48220775 48220787 (14407702) + EnSpm-15_DR       DNA/CMC-EnSpm           933   1020 (10434) 2583437  
   602    8.8  0.0  0.0  chr3              48220788 48220867 (14407622) + hAT-N167B_DR      DNA/hAT-Charlie        1236   1315   (258) 2583438  
   427   14.8  2.4  3.6  chr3              48220804 48220887 (14407602) + Merlin-1_DR       DNA/Merlin             8206   8288  (2239) 2583439 *
  1117   13.9 13.9  0.0  chr3              48221622 48221866 (14406623) C DNA-4-1_DR        DNA/Sola-2            (333)    279       1 2583440  
   234   23.1  0.0  6.8  chr3              48221811 48221889 (14406600) + CryptonV-2_DR     DNA/Crypton-V         21340  21413   (398) 2583441 *
   335   22.9  8.5 10.9  chr3              48222018 48222345 (14406144) + hAT-N86_DR        DNA/hAT-Ac               55    375   (169) 2583442  
   353   13.1  1.2  7.7  chr3              48222417 48222499 (14405990) + hAT-N87_DR        DNA/hAT-Ac              438    515     (5) 2583443  
   805   10.4  0.0  2.4  chr3              48222954 48223081 (14405408) C HATN10B_DR        DNA/hAT-Ac              (0)    608     484 2583444  
   335   20.6  4.3  2.1  chr3              48223090 48223183 (14405306) C hAT-N22B_DR       DNA/hAT-Ac            (362)   1017     922 2583445 *
   957    5.2  0.0  0.0  chr3              48223113 48223227 (14405262) + TDR3B             DNA/hAT-Charlie           5    119    (74) 2583446  
  1769   10.2  0.0  0.8  chr3              48223230 48223476 (14405013) C Harbinger-N10_DR  DNA/PIF-Harbinger       (0)    328      84 2583447  
   591   10.0  2.4  0.3  chr3              48223453 48223475 (14405014) + TDR3              DNA/hAT-Charlie          88    199   (195) 2583448 *
   494   14.6  1.2  0.0  chr3              48223476 48223557 (14404932) + DNA-6-N5B_DR      DNA                    1855   1937  (1586) 2583449  
  1909    8.8  4.4  2.5  chr3              48223580 48223895 (14404594) C HATN10_DR         DNA/hAT-Ac            (129)    326       5 2583450  
  3043    9.3  5.6  1.7  chr3              48224247 48224762 (14403727) + Mariner-N38_DR    DNA/TcMar-Tc1            12    547     (0) 2583451  
   221   22.2  0.9 15.1  chr3              48224680 48224733 (14403756) C Merlin-1_DR       DNA/Merlin           (5756)   4771    4696 2583452 *
   420   16.5  5.2  0.8  chr3              48224972 48225087 (14403402) C DNAX-16_DR        DNA                   (107)    316     196 2583453  
   494   20.6  9.2  0.0  chr3              48225221 48225351 (14403138) C Harbinger-N27_DR  DNA/PIF-Harbinger?     (77)    143       1 2583454  
   708   19.2  3.8  3.3  chr3              48225676 48225858 (14402631) + Kolobok-N1_DR     DNA/Kolobok-T2?           1    184   (615) 2583455  
  1260   14.9  7.2  0.0  chr3              48225877 48226111 (14402378) + Kolobok-N1_DR     DNA/Kolobok-T2?         548    799     (0) 2583456  
   321   13.8  0.7  1.0  chr3              48226301 48226405 (14402084) C DNA7-N1_DR        DNA/Zisupton         (1091)   9326    9269 2583457  
   227   16.4 13.1  9.0  chr3              48226315 48226421 (14402068) C DNA9-3_DR         DNA/MULE-MuDR?      (10499)    880     770 2583458 *
  2693   10.7  2.6  6.1  chr3              48227313 48227771 (14400718) C Harbinger-N9_DR   DNA/PIF-Harbinger     (199)    444       1 2583459  
   833   11.7 21.7  0.4  chr3              48227772 48227954 (14400535) + L2-52_DR          LINE/L2                1299   1521    (31) 2583460  
  7282    5.7  2.5  2.3  chr3              48227959 48228958 (14399531) C Helitron-1N1_DR   RC/Helitron             (7)    982       1 2583461  
   227   17.4  4.5  3.3  chr3              48228899 48228987 (14399502) + hAT-29_DR         DNA/hAT-Ac             1459   1548  (1497) 2583462 *
   405    2.0  0.0  0.0  chr3              48228939 48229038 (14399451) + (TTA)n            Simple_repeat             3    102     (0) 2583463  
   579   16.2  3.7 10.9  chr3              48229770 48229953 (14398536) + Kolobok-N10_DR    DNA/Kolobok               1    172   (471) 2583464  
   596   23.9  0.0  0.8  chr3              48229954 48230087 (14398402) + DNA-N4_DR         DNA                       1    133   (909) 2583465  
  2529    5.7  0.0  0.3  chr3              48230088 48230406 (14398083) C DNA13TA1a_DR      DNA/TcMar-Tc1           (0)    318       1 2583466  
   989   25.9  7.9  1.3  chr3              48230410 48230768 (14397721) + DNA-N4_DR         DNA                     137    519   (523) 2583467  
  1435   12.3 11.8  1.3  chr3              48230773 48231043 (14397446) + TDR22B            DNA                       1    299   (949) 2583468  
   374    6.7  0.0  2.7  chr3              48231046 48231122 (14397367) + Harbinger-4N1C_DR DNA/PIF-Harbinger       779    853   (353) 2583469  
   341    5.6  0.9  4.4  chr3              48231063 48231185 (14397304) C EnSpm-N42_DR      DNA/CMC-EnSpm         (535)    717     616 2583470 *
   284    7.8  0.8  4.3  chr3              48231079 48231199 (14397290) + DNA-X-5_DR        DNA/hAT                1027   1143    (78) 2583471 *
   566    7.1  1.8 11.4  chr3              48231092 48231113 (14397376) C hAT-N39_DR        DNA/hAT-Tip100        (256)   1338    1287 2583472  
   585    1.2  0.0  6.0  chr3              48231114 48231201 (14397288) C Dada-U6_DR        DNA/Dada             (1772)   7191    7109 2583473  
   249   10.5  2.5  4.5  chr3              48231123 48231202 (14397287) + DNA-8-29_DR       DNA/hAT-Tip100          811    964    (56) 2583474 *
   261   21.8  3.8  0.0  chr3              48231185 48231264 (14397225) + Harbinger-4N1_DR  DNA/PIF-Harbinger       656    724   (297) 2583475 *
   566    7.1  1.8 11.4  chr3              48231202 48231232 (14397257) C hAT-N39_DR        DNA/hAT-Tip100        (256)   1286    1206 2583472  
   324   17.2  4.3  3.0  chr3              48231233 48231253 (14397236) C DNA6-6_DR         DNA                  (3419)   7862    7699 2583476 *
   379    2.3  0.0  0.0  chr3              48231238 48231280 (14397209) C Harbinger-4N1C_DR DNA/PIF-Harbinger     (104)   1102    1060 2583477 *
  6274    6.2  4.4  0.6  chr3              48231280 48232194 (14396295) + Sola2-N1_DR       DNA/Sola-2              336   1284     (0) 2583478  
   573   18.9  9.5  0.0  chr3              48232195 48232363 (14396126) + Kolobok-N10_DR    DNA/Kolobok             457    641     (2) 2583479  
   264   15.8  3.8  5.1  chr3              48232301 48232380 (14396109) C hAT-N134_DR       DNA/hAT?              (263)    802     724 2583480 *
  1238   22.6  4.9  1.2  chr3              48232954 48233280 (14395209) + Harbinger-N22_DR  DNA/PIF-Harbinger         1    339     (6) 2583481  
   325   23.0  1.1  0.0  chr3              48233503 48233589 (14394900) C Merlin-N3_DR      DNA/Merlin              (0)    255     168 2583482  
   734   16.7  5.8  4.4  chr3              48233594 48233819 (14394670) C DNAX-25_DR        DNA/Zisupton         (1429)   1998    1770 2583483 *
  1679   11.2  3.3  1.0  chr3              48233619 48233925 (14394564) + Merlin-1_DR       DNA/Merlin             1916   2229  (8298) 2583484  
   282   12.7  5.6  0.0  chr3              48233864 48233934 (14394555) + Zisupton-3_DR     DNA/Zisupton           7114   7188   (767) 2583485 *
   275   20.2  1.0  5.0  chr3              48233866 48233969 (14394520) C hAT-N187_DR       DNA/hAT-Charlie       (924)    253     154 2583486 *
   211   15.4  3.9  0.0  chr3              48234629 48234680 (14393809) + HATN15_DR         DNA/hAT-Ac              553    606   (474) 2583487  
  1879   11.7  3.2  2.9  chr3              48234773 48235115 (14393374) C hAT-N64B_DR       DNA/hAT-Ac           (1052)   2747    2404 2583488  
  1143    7.9  6.7  1.1  chr3              48235103 48235113 (14393376) + DNAX-23_DR        DNA                   10227  10269  (1532) 2583489 *
  1181    1.5  0.0  0.0  chr3              48235114 48235248 (14393241) + HE2_DR            SINE/tRNA-V-RTE         229    363     (0) 2583490  
  1143    7.9  6.7  1.1  chr3              48235249 48235281 (14393208) + DNAX-23_DR        DNA                   10270  10415  (1386) 2583489  
   532   11.9  0.0 14.6  chr3              48235263 48235380 (14393109) C hAT-N67_DR        DNA/hAT?              (381)   1165    1063 2583491 *
  3377    9.8 21.3  0.8  chr3              48235383 48236050 (14392439) C hAT-N46_DR        DNA/hAT-Tip100          (0)    804       1 2583492  
  2755    7.9 12.6  2.3  chr3              48236051 48236519 (14391970) C hAT-N67_DR        DNA/hAT?              (481)   1065     550 2583491  
   778   11.2  7.9  7.3  chr3              48236569 48236729 (14391760) C hAT-N64B_DR       DNA/hAT-Ac           (2929)    870     709 2583493  
   441   13.3  2.4  1.2  chr3              48236730 48236813 (14391676) C TE-X-3_DR         DNA/PIF-ISL2EU          (1)   1022     938 2583494  
   398   13.7 15.1  0.0  chr3              48236807 48236879 (14391610) C TE-X-3_DR         DNA/PIF-ISL2EU        (938)     85       2 2583495 *
   839   10.6  4.1  2.0  chr3              48236881 48237025 (14391464) C hAT-N67_DR        DNA/hAT?             (1087)    459     312 2583491  
  1321   18.4  0.0  0.0  chr3              48237349 48237581 (14390908) + hAT-N65_DR        DNA/hAT-Ac                1    233   (587) 2583496  
  1119   12.9  0.5  1.0  chr3              48237625 48237819 (14390670) C HATN10_DR         DNA/hAT-Ac              (0)    455     262 2583497  
   238   10.9  0.0 33.9  chr3              48237822 48237904 (14390585) + DNA-X-15_DR       DNA                       3     64  (1563) 2583498  
  3566    3.9  0.2  5.6  chr3              48237912 48238404 (14390085) + Crack-3_DR        LINE/L2                3242   3709    (11) 2583499  
  8554    9.3  2.5  3.9  chr3              48238427 48239850 (14388639) + DNA-X-15_DR       DNA                      61   1464   (163) 2583500  
   536   22.9  0.8  0.0  chr3              48239862 48239979 (14388510) + DNA-AT-1_DR       DNA                      24    142   (250) 2583501  
  1116    4.3  6.1  0.6  chr3              48239980 48240142 (14388347) + Mariner-N38_DR    DNA/TcMar-Tc1             1    172   (375) 2583502 *
  1374    4.0  1.7  1.1  chr3              48240115 48240133 (14388356) + MuDR-1_DR         DNA/MULE-NOF?          5022   5041  (2372) 2583503  
  2013    9.8  1.9  2.2  chr3              48240134 48240457 (14388032) C DNA-2-28_DR       DNA/TcMar?              (0)    387      65 2583504 *
  2018    5.6  6.2  0.9  chr3              48240197 48240501 (14387988) C MuDR-1_DR         DNA/MULE-NOF?        (1046)   6367    6047 2583505  
  1479    9.4  3.1  1.9  chr3              48240538 48240797 (14387692) + Mariner-N38_DR    DNA/TcMar-Tc1           285    547     (0) 2583506  
   222   19.6  0.0  2.2  chr3              48240762 48240808 (14387681) + Kolobok-4_DR      DNA/Kolobok-T2         3459   3504  (3127) 2583507 *
  1317   16.9  0.8  0.0  chr3              48240799 48241047 (14387442) + DNA-AT-1_DR       DNA                     142    392     (0) 2583508  
   770   11.0  0.0  0.0  chr3              48241048 48241154 (14387335) + hAT-N65_DR        DNA/hAT-Ac              684    790    (30) 2583509  
  1032   17.0  7.4 13.3  chr3              48241157 48241522 (14386967) + HATN11B_DR        DNA/hAT                   1    347   (343) 2583510  
   726   17.3  0.7  3.3  chr3              48242012 48242164 (14386325) C Gypsy148-LTRb_DR  LTR/Gypsy              (28)    680     532 2583511  
   641   10.0  0.0  0.0  chr3              48242165 48242254 (14386235) + hAT-N79_DR        DNA/hAT-Ac                1     90  (1999) 2583512  
  6983   14.9  5.1 15.9  chr3              48242256 48244341 (14384148) + hAT-N79_DR        DNA/hAT-Ac              198   2089     (0) 2583513  
  1017   13.7 42.0  1.7  chr3              48244342 48244719 (14383770) C Gypsy148-LTRb_DR  LTR/Gypsy             (137)    528       1 2583511  
   410   26.6  1.1  2.2  chr3              48244690 48244722 (14383767) + hAT-N134_DR       DNA/hAT?                712    742   (323) 2583514 *
   799   16.4  4.0  1.7  chr3              48244723 48244896 (14383593) + ANGEL             DNA/Kolobok               3    180   (129) 2583515  
   252   22.0  6.0 11.8  chr3              48244828 48244961 (14383528) C TE-X-13_DR        Unknown              (1112)   1313    1187 2583516 *
   511   12.4  1.0  5.1  chr3              48245306 48245407 (14383082) + TZF28C            DNA/TcMar-Tc1             3    100  (1529) 2583517  
   247   16.9  0.0  0.0  chr3              48245386 48245450 (14383039) + DNA-1-7_DR        DNA/PIF-Harbinger       658    722   (716) 2583518 *
   333   21.2  3.6  5.1  chr3              48245407 48245545 (14382944) + ERV1-N7-I_DR      LTR/ERV1               5351   5487  (3081) 2583519 *
   632   15.9  2.8  0.3  chr3              48245414 48245564 (14382925) C L2-11_DRe         LINE/L2                 (0)   1977    1858 2583520  
  4512    3.2  0.2  0.7  chr3              48245574 48246115 (14382374) + DNA21TA1_DR       DNA/TcMar-Tc1             1    539     (0) 2583521  
  1081   14.6  6.0  0.5  chr3              48246117 48246315 (14382174) C L2-11_DRe         LINE/L2               (160)   1817    1608 2583520  
  2779    4.8  0.3  3.7  chr3              48246361 48246750 (14381739) C HATN5_DR          DNA/hAT-Ac              (0)   1156     780 2583522  
   433   13.0  3.7  6.7  chr3              48246727 48246833 (14381656) + Helitron-N3B_DR   RC/Helitron            5573   5676   (928) 2583523 *
   453    9.9  2.4  3.6  chr3              48246757 48246840 (14381649) + Merlin-1_DR       DNA/Merlin             2684   2766  (7761) 2583524 *
  1162   11.8  0.6  0.0  chr3              48246826 48246994 (14381495) C hAT-N185_DR       DNA/hAT?              (790)    170       1 2583525  
  1552   11.4  9.2  9.7  chr3              48246995 48247451 (14381038) C DNA-X-15_DR       DNA                   (527)   1100     646 2583526  
   942    6.5 20.6  0.5  chr3              48247779 48247948 (14380541) + DNA-5-8C_DR       DNA/hAT-hAT5             21    224   (467) 2583527  
   479   12.6  5.5  3.9  chr3              48247967 48248095 (14380394) + Copia-13G_DR-LTR  LTR/Gypsy?              667    783     (0) 2583528  
   386    5.4  8.9  0.0  chr3              48248096 48248151 (14380338) + DNA-5-8C_DR       DNA/hAT-hAT5            258    318   (373) 2583529  
   304   11.7  0.0  6.5  chr3              48248159 48248240 (14380249) C DNA-X-17_DR       DNA                   (585)   1789    1713 2583530 *
   477    7.2  4.1  0.0  chr3              48248169 48248265 (14380224) + Mariner-N5C_DR    DNA/TcMar              2195   2295  (5626) 2583531  
   417   11.2  0.0  2.8  chr3              48248187 48248296 (14380193) + hAT-N134B_DR      DNA/hAT?                736    842    (84) 2583532 *
   334    8.5  0.8 10.0  chr3              48248188 48248265 (14380224) + DNA-6-N5B_DR      DNA                    1080   1146  (2377) 2583533 *
 10435    2.9  5.6  0.0  chr3              48248266 48249561 (14378928) + hAT-N35_DR        DNA/hAT-Ac                1   1369    (64) 2583534  
   476   11.2  0.8  4.3  chr3              48249518 48249638 (14378851) C EnSpm-N33_DR      DNA/CMC-EnSpm        (1866)    391     275 2583535 *
   437   13.4  0.0  3.0  chr3              48249524 48249541 (14378948) + ZFERV-2-I_DR      LTR/ERV1                690    822  (9741) 2583536 *
   600    4.6  0.0  1.1  chr3              48249550 48249637 (14378852) + EnSpm-N13_DR      DNA/CMC-EnSpm          8191   8277 (13872) 2583537  
   539    9.1  0.0  1.1  chr3              48249561 48249649 (14378840) + DNA-6-N5B_DR      DNA                    1069   1156  (2367) 2583538 *
   465    9.3  0.0  0.0  chr3              48249562 48249668 (14378821) + Dada-U6_DR        DNA/Dada               7111   7217  (1746) 2583539 *
   463    8.4  1.7  0.0  chr3              48249638 48249660 (14378829) + Mariner-N5C_DR    DNA/TcMar              1416   1509  (6412) 2583540 *
   427   13.7  0.8  4.2  chr3              48249650 48249661 (14378828) + Helitron-N3B_DR   RC/Helitron            2395   2491  (4113) 2583541 *
  6077    5.9  1.8  0.8  chr3              48249662 48250450 (14378039) C hAT-N202_DR       DNA/hAT-Tip100          (0)   1885    1089 2583542  
  2120    9.5  1.2  2.1  chr3              48250449 48250782 (14377707) C hAT-N117_DR       DNA/hAT-Tip100       (2288)    369      39 2583543 *
  4462    4.3  0.0  1.6  chr3              48250780 48251343 (14377146) + Harbinger-4N1C_DR DNA/PIF-Harbinger       652   1206     (0) 2583544  
  2977    7.9  0.5  0.2  chr3              48251350 48251781 (14376708) + Mariner-N38_DR    DNA/TcMar-Tc1           115    547     (0) 2583545  
   310   11.6  2.8  4.2  chr3              48251782 48251807 (14376682) C Zisupton-6_DR     DNA/Zisupton        (13172)   8944    8920 2583546  
   424   12.2 11.7  4.5  chr3              48252022 48252124 (14376365) C Kolobok-1N2_DR    DNA/Kolobok-T2        (525)    165      56 2583547  
   495   13.0  0.0  0.0  chr3              48252129 48252205 (14376284) C L2-5_DRe          LINE/L2                 (0)   2227    2151 2583548  
   822   12.6  1.6  0.0  chr3              48252207 48252333 (14376156) + TDR19C            DNA/hAT-Charlie          72    200   (196) 2583549  
   372    8.5  6.8  1.0  chr3              48252318 48252383 (14376106) C Kolobok-1N2_DR    DNA/Kolobok-T2        (406)     65       1 2583547 *
  1193   14.2 35.7  3.1  chr3              48254418 48254787 (14373702) + DNA-6-N1_DR       DNA                       1    487   (221) 2583550  
   214    8.3  0.0  2.8  chr3              48255030 48255066 (14373423) + EnSpm-6N1_DR      DNA/CMC-EnSpm          2900   2935  (6301) 2583551  
   460   12.5  0.0  4.9  chr3              48259111 48259241 (14369248) C Polinton-1_DR     DNA/Maverick         (1268)  17217   17105 2583552 *
   480   15.8  0.3  0.9  chr3              48259131 48259160 (14369329) C Zisupton-6_DR     DNA/Zisupton        (13534)   8582    8511 2583546  
   320   18.7  2.1  8.0  chr3              48259161 48259253 (14369236) C hAT-N47C_DR       DNA/hAT-Tip100       (1203)   1256    1169 2583553 *
  2753   16.2  9.7  1.1  chr3              48259235 48259845 (14368644) C hAT-N148_DR       DNA/hAT-Ac            (817)   1342     680 2583554  
  1178   16.5  0.0  1.8  chr3              48259847 48260068 (14368421) C hAT-N148_DR       DNA/hAT-Ac           (1920)    239      22 2583554  
   248   12.1  0.0  0.0  chr3              48260076 48260108 (14368381) + hAT-N72_DR        DNA/hAT-hobo?             1     33   (857) 2583555  
   382   21.2  0.0  0.0  chr3              48260111 48260195 (14368294) + DNA8-3C_DR        DNA/hAT-Tip100          219    303     (2) 2583556  
  5165    8.3  2.5  1.1  chr3              48260196 48260897 (14367592) + hAT-N72_DR        DNA/hAT-hobo?           173    884     (6) 2583557  
   256   20.3  1.1  3.5  chr3              48260878 48260907 (14367582) C hAT-N21_DR        DNA/hAT-Charlie        (70)   1776    1692 2583558 *
   271   12.3  0.0  0.0  chr3              48260908 48260964 (14367525) + DNA8-25_DR        DNA                    2283   2339  (1628) 2583559 *
   276    7.8  0.0  0.0  chr3              48260914 48260964 (14367525) C Dada-U6_DR        DNA/Dada             (1758)   7205    7155 2583560 *
   945   18.8  2.5  9.7  chr3              48260926 48260964 (14367525) C EnSpm-N59_DR      DNA/CMC-EnSpm?        (418)   3251    2923 2583561  
  2332    6.4  0.0  0.0  chr3              48260965 48261277 (14367212) C TDR16             DNA/Merlin              (0)    313       1 2583562  
   346   14.6  1.4 10.3  chr3              48261192 48261267 (14367222) + Dada-U1A_DR       DNA/Dada               3637   3725  (7254) 2583563 *
   268    6.4  0.0  0.0  chr3              48261268 48261314 (14367175) C Dada-U6_DR        DNA/Dada             (1763)   7200    7154 2583560  
   240   16.2  2.7  0.0  chr3              48261278 48261351 (14367138) C DNA-X-17_DR       DNA                   (625)   1749    1674 2583564 *
   438   13.9  5.1  0.0  chr3              48261364 48261442 (14367047) C L2-1B_DR          LINE/L2                 (3)   1005     923 2583565  
   252   24.3  1.1  8.0  chr3              48261452 48261545 (14366944) C ASAT_CY           Satellite             (136)    126      39 2583566  
   431   13.3  0.0  1.3  chr3              48261891 48261966 (14366523) + DNA8-7_DR         DNA/hAT-Ac               10     84   (500) 2583567  
   391    6.1  0.0  0.0  chr3              48261960 48262008 (14366481) + hAT-N21B_DR       DNA/hAT-Ac              708    756   (545) 2583568 *
   431   24.4  2.4  5.6  chr3              48261973 48262137 (14366352) + DNAX-25B_DR       DNA/Zisupton           2099   2258  (1280) 2583569 *
  1290   12.0  6.5  1.2  chr3              48262004 48262248 (14366241) + Helitron-N3_DR    RC/Helitron            1815   2072   (944) 2583570  
   215   22.4  0.0  1.7  chr3              48262197 48262255 (14366234) + MuDR-2_DR         DNA/MULE-MuDR         18070  18127  (5806) 2583571 *
  1346    8.3  7.0  3.6  chr3              48262254 48262466 (14366023) + DNA8-7_DR         DNA/hAT-Ac               85    304   (280) 2583572  
  1166   13.6  8.3  2.3  chr3              48262479 48262813 (14365676) + DNA-5-8C_DR       DNA/hAT-hAT5              2    393    (34) 2583573 *
  4411    8.4  8.5  0.6  chr3              48262802 48263459 (14365030) + DIRS-N2_DR        LTR/Ngaro              3784   4493  (1536) 2583574  
   265    8.1  0.0  0.0  chr3              48263451 48263487 (14365002) + DNA-5-8E_DR       DNA/hAT-hAT5            441    477     (5) 2583575 *
   224   11.3  0.0  1.9  chr3              48263492 48263545 (14364944) + DNA8-7_DR         DNA/hAT-Ac              356    408   (176) 2583576  
   537    8.9 16.5  1.7  chr3              48263546 48263648 (14364841) + DNA-5-1_DR        DNA/hAT?                  1    118   (621) 2583577  
   378   14.3  0.0  1.4  chr3              48263645 48263715 (14364774) C ASAT_CY           Satellite             (138)    124      55 2583578 *
   528    9.0 15.5  4.7  chr3              48263649 48263661 (14364828) + hAT-N202_DR       DNA/hAT-Tip100            1    128  (1757) 2583579  
  2776   16.1 20.4  3.6  chr3              48263664 48264503 (14363986) + hAT-N202_DR       DNA/hAT-Tip100          755   1730   (155) 2583580  
  4509    7.0  6.3 11.7  chr3              48264504 48265330 (14363159) + hAT-N35C_DR       DNA/hAT-Ac                1    787   (804) 2583581  
   203    0.0  0.0  0.0  chr3              48265333 48265354 (14363135) + hAT-N35C_DR       DNA/hAT-Ac              943    964   (627) 2583582 *
   342    2.4  0.0  0.0  chr3              48265352 48265392 (14363097) + DNAX-15_DR        DNA                      60    100   (667) 2583583  
  5997   10.0 13.1  0.9  chr3              48265397 48266381 (14362108) C Looper-N8_DR      DNA/Kolobok-T2          (2)   1105       2 2583584  
  1755   12.4  2.3  3.4  chr3              48266382 48266679 (14361810) + hAT-N35C_DR       DNA/hAT-Ac             1295   1589     (2) 2583585  
   224   17.1  0.0  0.0  chr3              48266680 48266711 (14361778) + hAT-N176_DR       DNA/hAT-Tip100          485    516   (114) 2583586 *
   451   17.1  0.0  0.0  chr3              48266709 48266784 (14361705) + DNA-5-1B_DR       DNA/hAT-Tip100          639    714     (0) 2583587  
   309    6.8  0.0  0.0  chr3              48266785 48266828 (14361661) + DNA8-7_DR         DNA/hAT-Ac              404    447   (137) 2583588 *
   494   13.2  0.0  0.0  chr3              48266824 48266906 (14361583) + DNA8-7_DR         DNA/hAT-Ac              495    577     (7) 2583589  
  5024    8.2  6.3  2.4  chr3              48268252 48269026 (14359463) C DNA-5-6_DR        DNA/hAT               (424)    805       1 2583590  
   396   17.7  1.6  0.4  chr3              48269027 48269125 (14359364) C TDR7              DNA                   (452)     89       9 2583591  
   320   21.2 16.4  0.7  chr3              48269856 48269983 (14358506) + hAT-N177_DR       DNA/hAT-Tip100          439    586   (384) 2583592  
   215   17.4  7.7  5.4  chr3              48270139 48270229 (14358260) + Mariner-N31_DR    DNA/TcMar-Tc1           257    349   (191) 2583593 *
   288   19.6  5.7  5.7  chr3              48270154 48270294 (14358195) C ASAT_CY           Satellite             (120)    142       2 2583594  
   230   24.4  3.3  1.1  chr3              48270769 48270859 (14357630) + Dada-tL_DR        DNA/Dada               2031   2123  (8284) 2583595 *
   310   21.2  2.5  1.2  chr3              48270780 48270860 (14357629) + Mariner-6_DR      DNA/TcMar-Tc1           226    307  (1322) 2583596  
   429   17.0  0.9  2.8  chr3              48270976 48271078 (14357411) + EnSpm-N21_DR      DNA/CMC-EnSpm            66    166   (313) 2583597  
   250    5.6  0.4  0.0  chr3              48271079 48271109 (14357380) + LOOPER-N5B_DR     DNA/Kolobok-T2            1     30  (1435) 2583598  
   371   11.8 17.6  0.0  chr3              48271114 48271181 (14357308) C piggyBac-N1_DR    DNA/PiggyBac            (0)   1005     926 2583599  
  2492   10.9  0.0  1.0  chr3              48271198 48271613 (14356876) + Mariner-N38_DR    DNA/TcMar-Tc1           119    530    (17) 2583600  
   775   26.6  4.6  5.1  chr3              48271583 48272173 (14356316) C DNA-2-19_DR       DNA                   (323)   1514     927 2583601 *
  8327    6.0 18.4  0.4  chr3              48272207 48273566 (14354923) + DNA-2-7_DR        DNA/CMC-EnSpm            27   1629     (0) 2583602  
   670   12.2  0.0  0.0  chr3              48274769 48274862 (14353627) C TDR2              DNA/TcMar-Tc1           (0)    937     844 2583603  
  3557    7.8  7.0  0.5  chr3              48274863 48275391 (14353098) + Mariner-N21_DR    DNA/TcMar                 1    563   (457) 2583604  
  1344    7.6  0.0  0.0  chr3              48275417 48275587 (14352902) + Harbinger-8N1_DR  DNA/PIF-Harbinger         1    171   (384) 2583605 *
  4698    9.2  5.7  1.7  chr3              48275584 48276375 (14352114) + DNA8-4A_DR        DNA/hAT-Charlie          97    919     (0) 2583606  
  4007   10.5  8.1  1.9  chr3              48276376 48277033 (14351456) C TDR2              DNA/TcMar-Tc1         (239)    698       1 2583603  
   289    9.8  0.0  0.0  chr3              48277344 48277384 (14351105) + DNA8-24_DR        DNA/hAT-Ac              280    320   (751) 2583607  
   458   16.2  5.1  6.0  chr3              48277594 48277711 (14350778) + DNA11TA1_DR       DNA/CMC-EnSpm            86    202     (1) 2583608  
  5439   11.6  1.9  2.3  chr3              48277776 48278640 (14349849) + HarbingerN5_DR    DNA/PIF-Harbinger         1    861     (0) 2583609  
  4691   10.6  3.9 20.4  chr3              48278869 48279983 (14348506) + Harbinger-4N1B_DR DNA/PIF-Harbinger         1    962   (201) 2583610  
  1693   17.4  0.0  4.1  chr3              48281002 48281331 (14347158) + DNA8-23_DR        DNA                    1669   1985  (4754) 2583611 *
  2052   11.1  0.3  0.3  chr3              48281038 48281335 (14347154) C SINE2-4_DR        SINE/tRNA-V-RTE         (0)    371      74 2583612  
  1643    7.4  2.0  0.8  chr3              48281328 48281572 (14346917) + TDR17             DNA/Sola-1                1    248     (0) 2583613 *
   259   18.9  5.1  6.4  chr3              48281573 48281609 (14346880) C Helitron-2_DR     RC/Helitron          (3924)  23488   23453 2583614 *
   461   16.3  0.0  1.2  chr3              48281572 48281658 (14346831) C SINE2-3B_DR       SINE/tRNA-V           (263)     88       3 2583615  
   413   20.2  2.0  2.0  chr3              48281659 48281672 (14346817) C DNA8-17_DR        DNA/hAT-Tip100        (417)   1396    1296 2583616  
   211   25.1  5.3  8.2  chr3              48281665 48281777 (14346712) C ASAT_CY           Satellite             (107)    155      46 2583617 *
   317   29.5  3.4  4.9  chr3              48281673 48281717 (14346772) C EnSpm-6N1_DR      DNA/CMC-EnSpm        (3110)   6126    5983 2583618  
  7566    8.8  5.5  0.1  chr3              48281793 48282856 (14345633) + TDR8C             DNA                       1   1122     (0) 2583619  
   236   22.9  0.0  0.0  chr3              48282857 48282903 (14345586) + Mariner-N31_DR    DNA/TcMar-Tc1           443    489    (51) 2583620  
  2849   11.2  7.5  1.7  chr3              48282963 48283416 (14345073) + HarbingerN1_DR    DNA/PIF-Harbinger         1    480   (170) 2583621  
   827   23.9  1.6  0.0  chr3              48283869 48284056 (14344433) C EnSpm-N40_DR      DNA/CMC-EnSpm        (2010)   3384    3194 2583622  
  7662    1.0  0.3  0.1  chr3              48284101 48284988 (14343501) + Gypsy41-LTR_DR    LTR/Gypsy                 1    890     (0) 2583623  
  3251    1.1  0.3  0.0  chr3              48284989 48285365 (14343124) + Gypsy41-I_DR      LTR/Gypsy                 1    378  (4679) 2583623  
   693   21.5  8.9  5.3  chr3              48285356 48285591 (14342898) + L1-86_DR          LINE/L1                4896   5139   (288) 2583624 *
   510   14.6  8.7  8.0  chr3              48285597 48285745 (14342744) C TDR1              DNA/TcMar-Tc1           (1)   1235    1086 2583625  
   504    8.3  2.8  0.0  chr3              48285759 48285830 (14342659) C Mariner-N5C_DR    DNA/TcMar            (5240)   2681    2608 2583626  
   908    6.3  0.0 10.2  chr3              48285835 48286029 (14342460) C Mariner-N5C_DR    DNA/TcMar            (5526)   2395    2219 2583626  
   558   16.4  3.1  0.6  chr3              48285915 48285936 (14342553) + EnSpm-6N1_DR      DNA/CMC-EnSpm           986   1009  (8227) 2583627 *
   592    8.7  0.0  0.0  chr3              48285937 48286063 (14342426) C EnSpm-N48_DR      DNA/CMC-EnSpm        (1690)   1888    1762 2583628  
   558   16.4  3.1  0.6  chr3              48286064 48286163 (14342326) + EnSpm-6N1_DR      DNA/CMC-EnSpm          1010   1124  (8112) 2583627  
 14856   10.3  9.1  1.0  chr3              48287314 48289681 (14338808) C L2-1_DR           LINE/L2                 (4)   4981    2424 2583629  
   767   11.0  0.0  1.7  chr3              48289691 48289810 (14338679) + Nimb-7_DR         LINE/I                 1860   1977   (317) 2583630  
  4319    6.7 14.3  1.6  chr3              48289811 48290490 (14337999) C TDR2              DNA/TcMar-Tc1           (0)    937     173 2583631  
  4813    4.2  0.1  0.1  chr3              48290587 48291182 (14337307) + DIRS-9C_DR        LTR/Ngaro              6806   7384     (0) 2583632  
  4343   16.5 11.2  5.5  chr3              48291240 48292439 (14336050) C HARBINGER3NB_DR   DNA/PIF-Harbinger       (2)   1266       1 2583633  
   732   20.1 20.7  3.5  chr3              48292453 48292694 (14335795) + DNA-N19_DR        DNA                      74    355   (308) 2583634  
   355   22.9 16.5  1.3  chr3              48292707 48292826 (14335663) + Kolobok-N1_DR     DNA/Kolobok-T2?          14    153   (646) 2583635  
  2947    7.5  1.5  6.5  chr3              48292827 48293295 (14335194) + Harbinger-N26_DR  DNA/PIF-Harbinger         1    447   (972) 2583636  
   520   20.8  0.0  0.0  chr3              48293278 48293294 (14335195) C hAT-N22B_DR       DNA/hAT-Ac            (367)   1012     996 2583637 *
  1544    9.7 14.0  0.3  chr3              48293295 48293584 (14334905) + hATN-28_DRe       DNA/hAT-Charlie           1    396     (9) 2583638  
   357   28.0  8.1  5.1  chr3              48293380 48293627 (14334862) C DNA8-26_DR        DNA                  (2778)   1752    1498 2583639 *
   357   13.4  3.0  0.0  chr3              48293569 48293635 (14334854) C ENSPM-6_DR        DNA/CMC-EnSpm       (24817)   7799    7731 2583640 *
   745   14.8  0.0  0.0  chr3              48293578 48293699 (14334790) + TDR19             DNA/hAT-Charlie          82    203   (202) 2583641 *
  4940    6.8  1.4  0.8  chr3              48293689 48294355 (14334134) + Harbinger-N26_DR  DNA/PIF-Harbinger       437   1107   (312) 2583642  
   665   14.0  5.7  0.8  chr3              48294339 48294356 (14334133) + DNA6-6_DR         DNA                    7869   7892  (3389) 2583643 *
  2750    5.6  1.1  0.3  chr3              48294357 48294715 (14333774) + SINE2-3_DR        SINE/tRNA-V-RTE           1    362     (6) 2583644  
  1022   19.1  4.5  4.8  chr3              48294504 48294772 (14333717) C EnSpm-N48B_DR     DNA/CMC-EnSpm        (4387)   2572    2305 2583645 *
  1239    5.9  0.0  0.0  chr3              48294714 48294862 (14333627) + Harbinger-N26_DR  DNA/PIF-Harbinger      1095   1243   (176) 2583646  
  5951    7.9  2.4  0.2  chr3              48294863 48295670 (14332819) C Kolobok-N8_DRe    DNA/Kolobok-T2          (0)    895      71 2583647  
   465    8.1 35.4  0.0  chr3              48295668 48295766 (14332723) + Harbinger-N26_DR  DNA/PIF-Harbinger      1244   1377    (42) 2583648 *
   635   21.2  0.0  4.2  chr3              48295746 48295788 (14332701) + EnSpm-N10_DR      DNA/CMC-EnSpm          2149   2185  (7123) 2583649  
   754   11.9  5.1  0.0  chr3              48295789 48295906 (14332583) C Harbinger-8N1_DR  DNA/PIF-Harbinger       (0)    555     432 2583650  
  6025   14.0  5.0  1.7  chr3              48295940 48297021 (14331468) + L2-6_DRe          LINE/L2                1225   2341     (0) 2583651  
   210   15.9  4.5  0.0  chr3              48297259 48297302 (14331187) C hAT-26_DR         DNA/hAT-Ac           (2032)   2766    2721 2583652  
   495   15.4 34.8  1.1  chr3              48297994 48298131 (14330358) C HarbingerN7_DR    DNA/PIF-Harbinger       (1)    477     294 2583653  
  1089   14.5 13.0  2.4  chr3              48298376 48298636 (14329853) C DNA-2-30B_DR      DNA                   (123)    290       3 2583654  
   685   16.2  2.2  3.8  chr3              48298738 48298872 (14329617) + EnSpm-N10_DR      DNA/CMC-EnSpm          3346   3478  (5830) 2583655 *
  1065   21.0 23.1  2.3  chr3              48298781 48299248 (14329241) C DNA8-23_DR        DNA                  (4467)   2272    1710 2583656 *
  1365   17.2  7.7  4.4  chr3              48298949 48299258 (14329231) + SINE2-4_DR        SINE/tRNA-V-RTE          52    371     (0) 2583657  
   291    8.3  0.0  0.0  chr3              48299272 48299307 (14329182) + SINE2-3B_DR       SINE/tRNA-V             316    351     (0) 2583658  
  1042   12.7  0.0  0.0  chr3              48299617 48299758 (14328731) + (CAGT)n           Simple_repeat             1    142     (0) 2583659 *
  6618    9.8 14.1  1.1  chr3              48299758 48300886 (14327603) C L2-17_DRe         LINE/L2                (58)   3458    2184 2583660  
   677   15.0  1.4  5.6  chr3              48300902 48301049 (14327440) + hAT-N168B_DR      DNA/hAT-Charlie         336    477   (178) 2583661  
   204   26.1  0.0  0.0  chr3              48301304 48301349 (14327140) + ENSPM-6_DR        DNA/CMC-EnSpm         19250  19295 (13321) 2583662  
   794   12.8 10.3  2.1  chr3              48301394 48301568 (14326921) + hAT-N91_DR        DNA/hAT-Ac                1    189   (166) 2583663 *
  2165   15.5  8.8  5.6  chr3              48301562 48301583 (14326906) + Helitron-N3_DR    RC/Helitron            1532   1673  (1343) 2583664  
  2323    9.2 10.4  6.8  chr3              48301584 48302083 (14326406) + Mariner-N38_DR    DNA/TcMar-Tc1            31    547     (0) 2583665  
  2165   15.5  8.8  5.6  chr3              48302084 48302150 (14326339) + Helitron-N3_DR    RC/Helitron            1674   2138   (878) 2583664  
   213   21.2  0.0 11.9  chr3              48302140 48302159 (14326330) + DNA8-17_DR        DNA/hAT-Tip100         1047   1112   (700) 2583666 *
   240   14.8  9.3  0.0  chr3              48302160 48302213 (14326276) C Mariner-6_DR      DNA/TcMar-Tc1        (1519)    110      52 2583667 *
   398    4.9  0.0  8.1  chr3              48302168 48302234 (14326255) C Merlin-1_DR       DNA/Merlin           (8800)   1727    1666 2583668  
   828   20.0  7.0  6.6  chr3              48302370 48302642 (14325847) C REX1-5_DR         LINE/Rex-Babar          (1)   2658    2385 2583669  
   399   19.4 13.1  0.7  chr3              48302552 48302681 (14325808) C DNA-6-N5B_DR      DNA                   (974)   2549    2404 2583670 *
   239   27.2  0.0  0.0  chr3              48302618 48302698 (14325791) C ENSPM-6_DR        DNA/CMC-EnSpm       (10601)  22015   21935 2583671 *
   442   12.5  0.0  0.0  chr3              48302623 48302700 (14325789) + ENSPM-6_DR        DNA/CMC-EnSpm         13964  14033 (18583) 2583672  
   325   18.1  9.5  0.0  chr3              48302632 48302736 (14325753) C Harbinger-5_DR    DNA/PIF-Harbinger    (5901)    758     644 2583673 *
   221   17.5 11.3  2.6  chr3              48302636 48302776 (14325713) C Dada-tL_DR        DNA/Dada             (1289)   9118    8966 2583674 *
   237   28.6  0.0  2.4  chr3              48302878 48302963 (14325526) C L2-14_DRe         LINE/L2               (225)    969     886 2583675  
   201   22.7  1.4  8.4  chr3              48302978 48303347 (14325142) C DNA-N26B_DR       DNA                   (509)    645     300 2583676  
   503   19.9  0.9  2.9  chr3              48303348 48303644 (14324845) + A-rich            Low_complexity            1    653     (0) 2583677  
   275   22.4  2.9  0.3  chr3              48304453 48304608 (14323881) + (TAA)n            Simple_repeat             2    161     (0) 2583678  
   209   21.2  4.0  0.0  chr3              48304560 48304658 (14323831) + DNA-6-N2_DR       DNA                    4194   4296   (760) 2583679 *
   211   23.6  1.4  0.0  chr3              48304617 48304688 (14323801) + CryptonV-N4_DR    DNA/Crypton-V          3971   4043  (9450) 2583680  
   202   16.3  2.0 13.5  chr3              48304626 48304823 (14323666) + (TTA)n            Simple_repeat             1    178     (0) 2583681 *
   242   11.0  8.3  2.2  chr3              48304767 48304850 (14323639) + DNA-TA-4_DR       DNA/TcMar              6079   6167  (3628) 2583682  
   390   16.1  0.6  7.5  chr3              48304890 48304946 (14323543) + (TTA)n            Simple_repeat             1    165   (226) 2583683  
   234   22.6  3.9  3.5  chr3              48304947 48305175 (14323314) + DNA-1-7_DR        DNA/PIF-Harbinger       664    893   (545) 2583684  
   206   22.8  3.3  5.2  chr3              48304963 48305235 (14323254) C DNA-1-7_DR        DNA/PIF-Harbinger     (548)    890     623 2583685 *
   390   16.1  0.6  7.5  chr3              48305236 48305310 (14323179) + (TTA)n            Simple_repeat           166    391     (0) 2583683  
   982   22.6  0.5  0.0  chr3              48306319 48306526 (14321963) C Harbinger-N19_DR  DNA/PIF-Harbinger     (116)    507     299 2583686  
  3287   11.2 22.2  0.1  chr3              48306573 48307252 (14321237) C hAT-N167B_DR      DNA/hAT-Charlie       (324)   1249     435 2583687  
  2639    9.4  3.4  0.0  chr3              48307253 48307665 (14320824) + HATN1_DR          DNA/hAT                   1    427     (0) 2583688  
  1000   13.0  0.0  0.7  chr3              48307666 48307819 (14320670) C hAT-N167B_DR      DNA/hAT-Charlie      (1131)    442     290 2583687  
  3073    4.2  4.9  0.7  chr3              48307825 48308234 (14320255) + DNA-3-2B_DR       DNA/PIF-Harbinger       406    832     (0) 2583689  
   447   16.0  0.0  1.3  chr3              48308235 48308301 (14320188) + hAT-N153_DR       DNA/hAT-Ac             2013   2078     (0) 2583690  
  1220   19.9  8.5  1.4  chr3              48308319 48308588 (14319901) C DNA-N22_DR        DNA                   (109)    659     371 2583691  
   210   18.6  0.0 12.2  chr3              48308725 48308779 (14319710) C Kolobok-N11_DR    DNA/Kolobok-T2          (0)    471     423 2583692  
   718   26.5  5.2  1.9  chr3              48308780 48309029 (14319460) C Kolobok-N11_DR    DNA/Kolobok-T2        (186)    285      28 2583692  
   300   12.0  2.6 12.2  chr3              48309339 48309490 (14318999) + DNA2-7_DR         DNA                    2567   2705  (6945) 2583693 *
   390   14.8  2.3  0.7  chr3              48309358 48309374 (14319115) + EnSpm-N42_DR      DNA/CMC-EnSpm           472    569   (683) 2583694  
   317   18.8  1.3  1.3  chr3              48309375 48309389 (14319100) + DNA-TA-4_DR       DNA/TcMar              1421   1520  (8275) 2583695  
   429    8.8  0.0  0.0  chr3              48309394 48309495 (14318994) C Zisupton-6_DR     DNA/Zisupton         (5545)  16571   16470 2583696 *
   624    2.5  0.0  0.0  chr3              48309418 48309498 (14318991) C Mariner-N5C_DR    DNA/TcMar            (5625)   2296    2216 2583697  
   547    8.9  0.0  4.0  chr3              48309499 48309522 (14318967) C Harbinger-1_DR    DNA/PIF-Harbinger    (1333)   2576    2476 2583698  
   358    5.0  0.7 11.5  chr3              48309505 48309524 (14318965) + hAT-N39_DR        DNA/hAT-Tip100         1246   1367   (227) 2583699 *
   390   14.8  2.3  0.7  chr3              48309531 48309546 (14318943) + EnSpm-N42_DR      DNA/CMC-EnSpm           570    678   (574) 2583694  
   863   20.2 24.0  3.5  chr3              48309579 48309930 (14318559) + TE-X-17_DR        Unknown                   4    426    (26) 2583700  
  4519   10.0  7.0  1.3  chr3              48309931 48310662 (14317827) C HarbingerN5_DR    DNA/PIF-Harbinger       (0)    861      89 2583701  
  2086   14.2  0.3  0.0  chr3              48310660 48310982 (14317507) C Harbinger-N13_DR  DNA/PIF-Harbinger       (0)    324       1 2583702 *
   232    7.1  0.0  0.0  chr3              48310959 48310986 (14317503) C hAT-5_DR          DNA/hAT-Charlie      (2277)    219     192 2583703 *
   438   13.5  8.1  0.0  chr3              48311020 48311093 (14317396) C HarbingerN5_DR    DNA/PIF-Harbinger     (781)     80       1 2583701  
   495   18.9  7.8  0.0  chr3              48311280 48311432 (14317057) + EnSpm-15_DR       DNA/CMC-EnSpm          8817   8981  (2473) 2583704  
   225   18.6  7.0  7.0  chr3              48311354 48311509 (14316980) C EnSpm-N10_DR      DNA/CMC-EnSpm        (2699)   6609    6454 2583705 *
   373   19.1  2.1  0.0  chr3              48311444 48311537 (14316952) + EnSpm-15_DR       DNA/CMC-EnSpm          8899   8994  (2460) 2583706  
  9625    2.2  2.6  0.3  chr3              48311592 48312718 (14315771) C Kolobok-N9_DR     DNA/Kolobok-T2          (0)   1639     486 2583707  
 13640    1.7  3.3  0.1  chr3              48312719 48314306 (14314183) C Kolobok-N9_DR     DNA/Kolobok-T2          (0)   1639       1 2583708  
  3945    1.5  4.9  0.0  chr3              48314307 48314768 (14313721) C Kolobok-N9_DR     DNA/Kolobok-T2       (1154)    485       1 2583709  
   308   16.1  1.2  6.6  chr3              48314769 48314839 (14313650) + Tx1-31_DR         LINE/L1-Tx1              37    103  (3016) 2583710  
   259   22.4  0.0  0.0  chr3              48314860 48314917 (14313572) + EnSpm-N10_DR      DNA/CMC-EnSpm          5647   5704  (3604) 2583711  
   671   17.9 10.3  0.5  chr3              48315425 48315598 (14312891) + Kolobok-N1_DR     DNA/Kolobok-T2?           1    191   (608) 2583712  
   330   10.9  6.1  2.9  chr3              48315575 48315640 (14312849) + CryptonV-N4_DR    DNA/Crypton-V          4871   4938  (8555) 2583713 *
   262    6.8  0.7  0.4  chr3              48315586 48315659 (14312830) C EnSpm-N44_DR      DNA/CMC-EnSpm        (1713)   6939    6878 2583714 *
   278   14.8  0.0  0.0  chr3              48315600 48315660 (14312829) C Kolobok-3_DR      DNA/Kolobok-T2       (3460)   2506    2446 2583715 *
  1322    9.5  4.6  3.8  chr3              48315641 48315902 (14312587) C Mariner-N38_DR    DNA/TcMar-Tc1         (268)    279      16 2583716  
  1309   14.1  5.5  2.9  chr3              48315643 48315949 (14312540) + Merlin-1_DR       DNA/Merlin             1897   2211  (8316) 2583717 *
   221   16.1  6.9  0.0  chr3              48315897 48315983 (14312506) C hAT-N155_DR       DNA/hAT-Tip100        (315)    273     181 2583718 *
   297    9.5 15.3  1.0  chr3              48315910 48315994 (14312495) C EnSpm-6N1_DR      DNA/CMC-EnSpm        (8240)    996     942 2583719  
  1438   15.6  1.2  1.7  chr3              48317001 48317242 (14311247) C SINE2-3B_DR       SINE/tRNA-V             (0)    351     111 2583720  
   705   22.5  0.7 34.2  chr3              48317132 48317672 (14310817) C DNA9-3_DR         DNA/MULE-MuDR?       (1532)   9847    9442 2583721 *
  1056   11.0  1.6  0.0  chr3              48317472 48317717 (14310772) C EnSpm-N42_DR      DNA/CMC-EnSpm         (474)    778     529 2583722  
   443   15.7  0.7  3.7  chr3              48317598 48317614 (14310875) + ERV1-7_DR-I       LTR/ERV1               1697   1787  (4916) 2583723 *
   472   15.5  0.9  0.0  chr3              48317615 48317730 (14310759) + Mariner-N5C_DR    DNA/TcMar              2215   2331  (5590) 2583724  
  2056   14.1 21.9  1.5  chr3              48318435 48319001 (14309488) C LOOPERN6B_DR      DNA/Kolobok-T2?         (1)    795     115 2583725  
  2557   11.0  4.8  0.8  chr3              48319003 48319461 (14309028) + Mariner-N38_DR    DNA/TcMar-Tc1            71    547     (0) 2583726  
   258   15.2  0.0  0.0  chr3              48319423 48319468 (14309021) + hAT-N164_DR       DNA/hAT-Tip100         1315   1360   (680) 2583727 *
   264    8.3  0.0  0.0  chr3              48319433 48319468 (14309021) C ENSPM-6_DR        DNA/CMC-EnSpm       (18573)  14043   14008 2583728 *
   554   12.3  1.5 13.6  chr3              48319462 48319593 (14308896) C LOOPERN6B_DR      DNA/Kolobok-T2?       (669)    127      10 2583729  
   241   23.8 11.2  0.0  chr3              48319469 48319512 (14308977) + Dada-U1A_DR       DNA/Dada               3850   3938  (7041) 2583730 *
   210   10.0  0.0  0.0  chr3              48319594 48319623 (14308866) C hAT-N50B_DR       DNA/hAT-Ac              (0)    748     719 2583731  
   752    8.1 20.2  0.0  chr3              48319625 48319748 (14308741) + DNA-3-5_DR        DNA/PIF-Harbinger         1    149   (925) 2583732 *
  2880    7.7 18.5  1.8  chr3              48319748 48320278 (14308211) + hAT-N21B_DR       DNA/hAT-Ac              682   1299     (2) 2583733  
   675   12.3  0.0  0.9  chr3              48320279 48320385 (14308104) + DNA-3-5_DR        DNA/PIF-Harbinger       217    322   (752) 2583734  
   211   21.1  0.0  0.0  chr3              48320540 48320591 (14307898) + Polinton-4_DR     DNA/Maverick          12936  12987  (7300) 2583735 *
   345    5.2  0.0  0.0  chr3              48320559 48320616 (14307873) + Polinton-4_DR     DNA/Maverick          12618  12675  (7612) 2583736  
   237   19.1  0.0  0.0  chr3              48321219 48321265 (14307224) C Kolobok-N3_DR     DNA/Kolobok-T2?         (2)    368     322 2583737  
  3389   10.6 15.6  0.5  chr3              48321270 48321820 (14306669) C Harbinger-N9_DR   DNA/PIF-Harbinger       (0)    643      10 2583738  
   798   20.2  8.9  0.0  chr3              48321926 48322093 (14306396) C DNA-1-3_DR        DNA                     (1)    836     648 2583739 *
  1543   15.2 17.5  0.8  chr3              48322091 48322415 (14306074) C DNA-1-3_DR        DNA                   (458)    379       1 2583739  
   445   17.9 34.3  0.0  chr3              48322416 48322543 (14305946) C Kolobok-N3_DR     DNA/Kolobok-T2?       (196)    174       1 2583737  
   736   23.4  1.8  1.8  chr3              48323041 48323210 (14305279) + SINE2-1_DR        SINE/tRNA                 1    170    (28) 2583740  
  1045   10.8  1.4  0.0  chr3              48323216 48323363 (14305126) C hAT-N85_DR        DNA/hAT-Charlie        (44)    150       1 2583741  
   479   24.5  0.0 16.7  chr3              48323411 48323606 (14304883) C Rex1-56_DR        LINE/Rex-Babar        (245)    941     774 2583742  
  1820    5.9  1.2  0.8  chr3              48323633 48323872 (14304617) + HarbingerN8_DR    DNA/PIF-Harbinger         1    241     (0) 2583743  
   707   21.8 30.7  1.1  chr3              48323961 48324246 (14304243) C HATN1_DR          DNA/hAT                (56)    371       1 2583744  
  3597   19.9  4.8 15.5  chr3              48324318 48326445 (14302044) C DNA9-2_DR         DNA                   (218)   3716      85 2583745  
   676   12.9 22.0  0.2  chr3              48327335 48327465 (14301024) C hAT-N4C_DR        DNA/hAT-Charlie         (0)    195      33 2583746  
  1765    9.3  0.4  1.2  chr3              48327466 48327715 (14300774) C TE-X-18_DR        DNA                     (0)    249       2 2583747  
   214   21.9  0.0  0.0  chr3              48327716 48327741 (14300748) C CryptonV-N5_DR    DNA/Crypton-V       (11945)  12592   12567 2583748  
  2585   11.3  1.2  2.7  chr3              48328486 48328902 (14299587) C TE-X-3_DR         DNA/PIF-ISL2EU          (1)   1022     612 2583749  
   515   20.2  1.1  0.0  chr3              48328922 48329015 (14299474) C Harbinger-3N2_DR  DNA/PIF-Harbinger     (176)     96       2 2583750  
   877   24.9  0.5  0.5  chr3              48329839 48329857 (14298632) + hAT-N22B_DR       DNA/hAT-Ac              783    995   (379) 2583751  
  1459    8.8  0.5  0.0  chr3              48329858 48330051 (14298438) + hAT-N4C_DR        DNA/hAT-Charlie           1    195     (0) 2583752  
   264   17.6  0.0  5.3  chr3              48330006 48330065 (14298424) + ENSPM-6_DR        DNA/CMC-EnSpm         22750  22806  (9810) 2583753 *
   346   15.0  0.0  0.0  chr3              48330107 48330166 (14298323) C hAT-N129_DR       DNA/hAT-Ac            (350)    414     355 2583754  
   728   21.3  1.2  4.3  chr3              48330169 48330335 (14298154) + ERVN1-LTR_DR      LTR                      26    187   (158) 2583755  
  1811   10.8  0.0  0.0  chr3              48330417 48330685 (14297804) + ERVN1-I_DR        LTR                      57    325   (335) 2583755  
  4043    7.9  4.1  0.5  chr3              48330687 48331270 (14297219) C Harbinger3N_DR    DNA/PIF-Harbinger       (1)   1143     539 2583756  
   445   11.7  5.2  0.0  chr3              48331292 48331368 (14297121) C hAT-2n1_DR        DNA/hAT-Charlie       (825)    385     305 2583757  
   212   28.6  2.4  9.2  chr3              48331386 48331512 (14296977) C SINE2-1B_DR       SINE/tRNA              (11)    187      69 2583758  
  1042    7.2 15.7  0.0  chr3              48331711 48331876 (14296613) C DNA-X-6_DR        DNA                     (0)   1333    1142 2583759  
   346   13.8  0.0  0.0  chr3              48331873 48331930 (14296559) C DNA-X-6_DR        DNA                   (294)   1039     982 2583759 *
  1046   14.3  0.0  0.6  chr3              48331931 48332092 (14296397) C DNA-8-3_DR        DNA/P                   (0)   1163    1003 2583760  
  1453   12.6  9.4  0.4  chr3              48332100 48332355 (14296134) C DNA-8-3_DR        DNA/P                 (712)    451     173 2583761  
  1159   12.4  1.4  0.9  chr3              48333039 48333250 (14295239) + piggyBac-N3_DR    DNA/PiggyBac              1    213   (225) 2583762  
  5220    2.8  1.5  0.8  chr3              48333252 48333869 (14294620) C Mariner-18N1_DR   DNA/TcMar-Tc2           (1)    743     122 2583763  
  4004    4.3  1.9  0.0  chr3              48333842 48334327 (14294162) C Mariner-18_DR     DNA/TcMar-Tc2        (1266)    495       1 2583764 *
   884    3.3  4.1  0.0  chr3              48334342 48334462 (14294027) + piggyBac-N3_DR    DNA/PiggyBac            216    341    (97) 2583765  
  1823   11.8 12.9  3.3  chr3              48334463 48334795 (14293694) C Harbinger-4N1C_DR DNA/PIF-Harbinger       (0)   1206     843 2583766 *
  2602   17.9  3.2 18.0  chr3              48334787 48335181 (14293308) C CryptonV-N5_DR    DNA/Crypton-V        (8416)  16121   15392 2583767  
  2994    8.2 14.5  1.4  chr3              48335182 48335685 (14292804) C HATN2_DR          DNA/hAT               (650)    569       1 2583768  
  2602   17.9  3.2 18.0  chr3              48335686 48335740 (14292749) C CryptonV-N5_DR    DNA/Crypton-V        (8416)  15391   15287 2583767  
   209   19.4  0.0  8.4  chr3              48335692 48335781 (14292708) C EnSpm-N42B_DR     DNA/CMC-EnSpm        (2906)   1398    1316 2583769 *
  4317   12.0  5.5  2.0  chr3              48335705 48336487 (14292002) C Harbinger-4N1B_DR DNA/PIF-Harbinger     (317)    846      37 2583770  
   746    4.1  3.1  0.0  chr3              48336506 48336602 (14291887) + piggyBac-N3_DR    DNA/PiggyBac            339    438     (0) 2583771  
   287    9.4  2.6  9.1  chr3              48336659 48336775 (14291714) C Dada-U6_DR        DNA/Dada             (8055)    908     799 2583772 *
   344    9.6  0.5  5.0  chr3              48336674 48336788 (14291701) C EnSpm-N42B_DR     DNA/CMC-EnSpm        (2847)   1457    1355 2583773  
   329   13.0  7.7  3.7  chr3              48336698 48336801 (14291688) + Merlin-1_DR       DNA/Merlin             1055   1162  (9365) 2583774 *
   424    6.6  0.0  0.0  chr3              48336723 48336783 (14291706) C hAT-N131_DR       DNA/hAT-Ac           (1824)    240     180 2583775  
   284   23.8  4.9  8.7  chr3              48336726 48336868 (14291621) C Ngaro1_DR         LTR/Ngaro             (909)   5669    5532 2583776 *
  1302   14.4  1.7  0.4  chr3              48336769 48336998 (14291491) C Gypsy39-LTR_DR    LTR/Gypsy             (728)    233       1 2583777  
   310   17.9  2.9  6.8  chr3              48336776 48336832 (14291657) + EnSpm-N13_DR      DNA/CMC-EnSpm         18975  19105  (3044) 2583778 *
   338   11.6 10.5  0.0  chr3              48336784 48336806 (14291683) + HATN16_DR         DNA/hAT-Charlie         791    883    (61) 2583779  
   386   16.9  0.0  0.0  chr3              48337007 48337071 (14291418) C Mariner-N43_DR    DNA/TcMar-Fot1       (1763)     66       2 2583780  
  8736    7.8  7.5  7.1  chr3              48338033 48339648 (14288841) C DNA-2-7_DR        DNA/CMC-EnSpm           (0)   1629       8 2583781  
   953   19.5 24.7  1.4  chr3              48339733 48340023 (14288466) + TC1DR3            DNA/TcMar-Tc1            34    391   (834) 2583782  
   262   22.7  1.5  3.0  chr3              48340044 48340111 (14288378) + DNA-N19_DR        DNA                      56    122   (541) 2583783  
  1317   23.1  6.8  7.9  chr3              48340114 48340233 (14288256) C Gypsy-209_DR-LTR  LTR/Gypsy              (38)    508     321 2583784  
  1664    2.1  0.5  0.0  chr3              48340234 48340425 (14288064) + TDR3              DNA/hAT-Charlie           1    193     (0) 2583785  
  1317   23.1  6.8  7.9  chr3              48340426 48340626 (14287863) C Gypsy-209_DR-LTR  LTR/Gypsy              (38)    320       1 2583784  
   992   27.0  6.6  8.6  chr3              48340627 48341064 (14287425) + DNA-N19_DR        DNA                     120    549   (114) 2583786  
  2893   11.0  1.9  3.0  chr3              48341072 48341539 (14286950) + HarbingerN5_DR    DNA/PIF-Harbinger         1    463   (398) 2583787  
  3040   17.0  0.4  1.9  chr3              48341544 48342078 (14286411) + DNA-1-3B_DR       DNA/PIF-Harbinger         5    531   (232) 2583788  
   674   16.0  0.0  0.0  chr3              48342079 48342178 (14286311) + DNA-1-3_DR        DNA/PIF-Harbinger       738    837     (0) 2583789  
   529   13.2  2.4  0.0  chr3              48342217 48342299 (14286190) + L2-43_DR          LINE/L2                1432   1516   (899) 2583790 *
   626    9.4  4.9 18.1  chr3              48342289 48342431 (14286058) + HarbingerN5_DR    DNA/PIF-Harbinger       735    861     (0) 2583791  
   295   22.6  0.0  9.4  chr3              48342435 48342527 (14285962) + DNA-N19_DR        DNA                     578    662     (1) 2583792  
   733   17.7  3.0  7.0  chr3              48342572 48342735 (14285754) + Crypton-N1_DR     DNA/Crypton-A             1    158   (326) 2583793  
   310   14.8  0.0  0.0  chr3              48343110 48343163 (14285326) C ANGEL             DNA/Kolobok           (255)     54       1 2583794  
   289   20.7  0.0  0.0  chr3              48343114 48343171 (14285318) C DNA6-1_DR         DNA/hAT-hAT5          (573)    576     519 2583795 *
   248   19.5  1.4  5.1  chr3              48343172 48343185 (14285304) C EnSpm-8_DR        DNA/CMC-EnSpm        (1029)   8389    8345 2583796  
   564   25.3 12.6  0.5  chr3              48343197 48343371 (14285118) + TC1DR3            DNA/TcMar-Tc1           901   1096   (129) 2583797  
   646   10.9  6.4  0.0  chr3              48343414 48343521 (14284968) + LINEX-1_DR        Retroposon              275    389   (416) 2583798  
  1677   10.7  1.2  2.4  chr3              48343522 48343779 (14284710) C HATN8_DR          DNA/Zisupton            (0)    255       1 2583799  
  4262   13.7 10.1  1.5  chr3              48343806 48344597 (14283892) C HarbingerN5_DR    DNA/PIF-Harbinger       (1)    860       2 2583800  
   938   10.7  5.2  3.4  chr3              48344599 48344772 (14283717) + LINEX-1_DR        Retroposon              405    581   (224) 2583798  
   398   22.7  0.0  0.0  chr3              48344809 48344883 (14283606) C Kolobok-N3_DR     DNA/Kolobok-T2?       (295)     75       1 2583801  
  1581    7.8  2.5  2.5  chr3              48345548 48345785 (14282704) + TDR20             DNA/Merlin                2    239     (0) 2583802  
  1049   10.5  2.8  0.0  chr3              48345831 48345973 (14282516) + DNA-8-22_DR       DNA/hAT-Ac                1    147  (1287) 2583803 *
  2462    5.9  7.5  1.6  chr3              48345968 48346314 (14282175) C SINE2-3_DR        SINE/tRNA-V-RTE         (1)    367       1 2583804  
  1672   14.2  1.6  5.3  chr3              48346321 48346632 (14281857) C hAT-N34_DR        DNA/hAT-Ac              (0)    949     649 2583805  
   345   14.1  0.0  3.1  chr3              48346733 48346798 (14281691) + DNA-8-23_DR       DNA/hAT                   1     64   (747) 2583806  
   268   18.4  0.0  0.0  chr3              48346814 48346862 (14281627) + DNA8-17_DR        DNA/hAT-Tip100          249    297  (1516) 2583807 *
   833   16.2  0.0  0.7  chr3              48346859 48347001 (14281488) + DNA8-17_DR        DNA/hAT-Tip100          379    520  (1293) 2583808  
   636    4.3  0.0  0.0  chr3              48347029 48347120 (14281369) + DNA-8-22_DR       DNA/hAT-Ac             1154   1245   (189) 2583809  
  1022   17.8  1.4  0.9  chr3              48347122 48347331 (14281158) C Kolobok-4N1_DR    DNA/Kolobok-T2          (1)   1668    1458 2583810  
   606   18.4 14.9  0.0  chr3              48347347 48347487 (14281002) C Kolobok-4N1_DR    DNA/Kolobok-T2        (540)   1129     968 2583810  
   410   18.5 19.6  4.6  chr3              48347354 48347506 (14280983) + DNA-1-11_DR       DNA                     343    517   (207) 2583811 *
  3386   14.4  6.0  0.6  chr3              48347511 48348145 (14280344) C Kolobok-4N1_DR    DNA/Kolobok-T2       (1000)    669       1 2583810  
  1024    9.8 16.4  2.3  chr3              48348146 48348307 (14280182) + DNA-8-22_DR       DNA/hAT-Ac             1247   1434     (0) 2583812  
   483   15.3  4.8  5.7  chr3              48348627 48348751 (14279738) + MuDR-N2_DR        DNA/MULE-MuDR             5    128   (195) 2583813  
   208   30.3  0.0  0.0  chr3              48348750 48348825 (14279664) C EnSpm-15_DR       DNA/CMC-EnSpm        (1448)  10006    9931 2583814 *
   448   21.0 39.3  1.5  chr3              48348753 48348935 (14279554) C Kolobok-N10B_DR   DNA/Kolobok            (19)    252       1 2583815  
  3112   14.7  9.6  0.8  chr3              48349159 48349721 (14278768) + Harbinger-N12_DR  DNA/PIF-Harbinger         2    613    (89) 2583816  
   308   15.2  0.0  0.0  chr3              48349687 48349732 (14278757) C Harbinger-N12_DR  DNA/PIF-Harbinger      (91)    611     566 2583817 *
  5062   10.0  3.3  7.1  chr3              48349763 48350613 (14277876) + HarbingerN4_DR    DNA/PIF-Harbinger         3    823    (37) 2583818  
   577   16.8  0.0  1.0  chr3              48350625 48350726 (14277763) C Kolobok-N16_DR    DNA/Kolobok?          (134)   1108    1008 2583819 *
  1467    6.6  1.9  0.9  chr3              48350724 48350936 (14277553) + Merlin-N4_DR      DNA/Merlin              839   1053   (252) 2583820  
   282   13.0  0.3  1.8  chr3              48351896 48351945 (14276544) + DNA2-10_DR        DNA                    2739   2776   (745) 2583821  
  1090   18.8  4.4  2.7  chr3              48351946 48352197 (14276292) C Zator-N1_DR       DNA/Zator?              (0)    555     300 2583822  
  1459    9.0  6.7  0.0  chr3              48352198 48352420 (14276069) C TDR20             DNA/Merlin              (1)    238       1 2583823  
   214   14.0  0.0  4.0  chr3              48352503 48352554 (14275935) + MuDR-2N1_DR       DNA/MULE-MuDR          4578   4627  (7598) 2583824 *
   238   20.9  1.4  5.9  chr3              48352512 48352552 (14275937) + DNA8-26_DR        DNA                    1469   1506  (3024) 2583825  
  3325    7.9  1.1  0.0  chr3              48352553 48352994 (14275495) + Tc1-6_DR          DNA/TcMar-Tc1             1    447   (756) 2583826  
  2788   15.6  2.4  3.3  chr3              48353011 48353554 (14274935) C DNA-5-8_DR        DNA/hAT-hAT5          (941)    539       1 2583827  
  2216   12.8 32.4  2.8  chr3              48353559 48354500 (14273989) C hAT-N138B_DR      DNA/hAT-Ac            (458)   1128       1 2583828  
  2945   11.2 11.8  0.7  chr3              48354501 48355147 (14273342) + hAT-N22C_DR       DNA/hAT-Ac              249   1379     (0) 2583829  
   334   19.0 13.0  2.5  chr3              48355148 48355255 (14273234) + piggyBac-N9_DR    DNA/PiggyBac            470    588   (603) 2583830 *
   653   15.6  4.3  6.1  chr3              48355186 48355369 (14273120) + DNA9-4_DR         DNA                     162    342    (77) 2583831  
   500    9.5  2.8  0.0  chr3              48355369 48355446 (14273043) + DIRS-4N1-LTR_DR   LTR/Ngaro               283    351     (3) 2583832 *
   228    8.3  8.3  0.0  chr3              48355447 48355474 (14273015) C HAT1N_DR          DNA/hAT-Ac            (565)    400     370 2583833  
   409   24.5  5.3  3.5  chr3              48355519 48355687 (14272802) C EnSpm-10_DR       DNA/CMC-EnSpm        (4161)   2144    1973 2583834  
   246   17.9  2.9  2.9  chr3              48355634 48355702 (14272787) + EnSpm-11_DR       DNA/CMC-EnSpm          7269   7337  (1666) 2583835 *
   285   27.3  0.0  0.0  chr3              48356779 48356855 (14271634) + DNA-X-5_DR        DNA/hAT                   1     77  (1144) 2583836 *
   372   22.8  0.0 23.0  chr3              48356793 48356963 (14271526) + MuDR-2_DR         DNA/MULE-MuDR         17396  17534  (6399) 2583837  
   372   20.0  1.7 11.1  chr3              48356909 48357026 (14271463) C TDR4              DNA                   (146)    155      48 2583838  
   388   10.5  0.0  0.0  chr3              48357142 48357198 (14271291) + DNA-N31_DR        DNA                       1     57  (1959) 2583839 *
   845    5.3  1.8  0.0  chr3              48357195 48357308 (14271181) + DNA-N31_DR        DNA                     505    620  (1396) 2583840  
  1868   10.9 41.4  0.0  chr3              48357330 48357761 (14270728) + L2-1_DR           LINE/L2                3301   3911  (1074) 2583841  
   574    9.4  0.0  0.0  chr3              48357784 48357862 (14270627) + DNA-N31_DR        DNA                    1510   1588   (428) 2583842  
  1175   14.0  6.1 12.2  chr3              48357863 48358139 (14270350) C Copia-11H_DR-LTR  LTR/Gypsy?              (0)    469     208 2583843  
   470   15.4  0.0  0.0  chr3              48358143 48358220 (14270269) + DNA6-1B_DR        DNA/hAT-hAT5            159    236   (600) 2583844 *
   729   12.9  4.7  0.7  chr3              48358216 48358363 (14270126) + DNA-N31_DR        DNA                    1863   2016     (0) 2583845  
  1836   11.6  6.9  6.0  chr3              48358437 48358784 (14269705) + SINE2-3B_DR       SINE/tRNA-V               1    351     (0) 2583846  
  1492   16.1 12.2  1.6  chr3              48358962 48359296 (14269193) C hAT-N32_DR        DNA/hAT-Charlie        (12)    489     120 2583847  
  2262   14.8  5.6  0.0  chr3              48359297 48359757 (14268732) + L1-74_DR          LINE/L1-Tx1            4514   5000   (119) 2583848  
   770    7.3  0.0  0.0  chr3              48359791 48359886 (14268603) C Tc1-6_DR          DNA/TcMar-Tc1           (0)   1203    1108 2583849  
   631    5.8  0.0  1.2  chr3              48359882 48359968 (14268521) C Tc1-6_DR          DNA/TcMar-Tc1         (917)    286     201 2583850 *
   265    8.3  0.0  0.0  chr3              48359966 48360001 (14268488) C Tc1-6_DR          DNA/TcMar-Tc1        (1167)     36       1 2583850 *
   582   11.8  0.0  5.9  chr3              48360002 48360107 (14268382) + L1-74_DR          LINE/L1-Tx1            5014   5113     (6) 2583848  
   376   18.8  0.0  0.0  chr3              48360107 48360186 (14268303) C hAT-N32_DR        DNA/hAT-Charlie       (369)    132      53 2583847 *
   285   20.1 14.8  1.8  chr3              48360108 48360208 (14268281) C ERV1-5_DR-I       LTR/ERV1              (711)   4338    4225 2583851 *
   939   11.7  8.3  3.4  chr3              48360852 48361019 (14267470) + SINE2-4_DR        SINE/tRNA-V-RTE           1    176   (195) 2583852  
  5782   11.4  7.2  0.6  chr3              48361021 48361984 (14266505) C hAT-N38_DR        DNA/hAT-hAT6            (1)   1028       2 2583853  
  1943   14.1  4.4  6.3  chr3              48361989 48362421 (14266068) + HATN1_DR          DNA/hAT                   2    426     (1) 2583854  
   985    9.9  2.8  0.0  chr3              48362436 48362577 (14265912) + SINE2-4_DR        SINE/tRNA-V-RTE         214    359    (12) 2583852  
   773   17.7  3.4  5.1  chr3              48362578 48362614 (14265875) + Merlin-1_DR       DNA/Merlin             8894   9069  (1458) 2583855  
   726   16.5  4.1  4.1  chr3              48362623 48362793 (14265696) C Kolobok-N10C_DR   DNA/Kolobok           (157)    187      17 2583856  
   254   13.9  0.0  0.0  chr3              48362793 48362834 (14265655) + Kolobok-N10C_DR   DNA/Kolobok              64    105   (239) 2583857 *
  2457    5.4  0.0  4.7  chr3              48362835 48363167 (14265322) + DNA13TA1a_DR      DNA/TcMar-Tc1             1    318     (0) 2583858  
   630   23.9  5.2  4.7  chr3              48363168 48363400 (14265089) + Kolobok-N10C_DR   DNA/Kolobok             106    339     (5) 2583859  
   279   26.7  5.2  3.6  chr3              48363280 48363415 (14265074) C hAT-N134_DR       DNA/hAT?              (195)    870     733 2583860 *
   503   23.8  0.0  4.1  chr3              48363410 48363536 (14264953) C DNA6-6_DR         DNA                  (3271)   8010    7889 2583861 *
   612   13.7  0.0  0.0  chr3              48363442 48363536 (14264953) C DNA8-17_DR        DNA/hAT-Tip100        (409)   1404    1310 2583862 *
   898   15.9  2.4  0.6  chr3              48363531 48363695 (14264794) + HarbingerN6B_DR   DNA/PIF-Harbinger       497    664    (58) 2583863  
   328   24.9  0.0 12.2  chr3              48363537 48363551 (14264938) + EnSpm-N59_DR      DNA/CMC-EnSpm?         2536   2633  (1036) 2583864 *
   265    4.5  1.4  2.9  chr3              48366918 48366986 (14261503) + DNA-1-7_DR        DNA/PIF-Harbinger       694    761   (677) 2583865  
   298   15.4  4.3  9.0  chr3              48367204 48367217 (14261272) C DNA8-17_DR        DNA/hAT-Tip100        (136)   1677    1589 2583866  
   332   20.0  2.9  0.0  chr3              48367227 48367296 (14261193) C SINE2-5_DR        SINE/tRNA-V-RTE         (3)    279     208 2583867  
  4453   12.1  3.7  9.7  chr3              48367355 48368253 (14260236) + TDR23             DNA                       1    850   (297) 2583868  
   555    7.3  3.7  0.0  chr3              48368276 48368357 (14260132) + TDR23             DNA                    1023   1107    (40) 2583869  
  2841   15.0  3.9 10.6  chr3              48369622 48370234 (14258255) C HarbingerN2_DR    DNA/PIF-Harbinger       (0)    674      99 2583870  
   321    8.9  0.0  0.0  chr3              48370228 48370272 (14258217) C MuDR-2N1_DR       DNA/MULE-MuDR        (5345)   6880    6836 2583871 *
  1597   16.5  2.8  3.3  chr3              48370332 48370726 (14257763) + TDR24             DNA                       2    394    (50) 2583872  
   628   18.2 15.3  2.2  chr3              48370720 48370743 (14257746) + EnSpm-N11_DR      DNA/CMC-EnSpm          1547   1591  (3762) 2583873 *
  2201   10.8 10.5  0.0  chr3              48370744 48371075 (14257414) + SINE2-3_DR        SINE/tRNA-V-RTE           1    367     (1) 2583874  
   726   22.9  8.0  1.8  chr3              48370894 48371106 (14257383) + hAT-N29_DR        DNA/hAT-Tip100         1156   1381   (199) 2583875 *
   895   13.9  2.4 32.3  chr3              48370940 48371267 (14257222) C Helitron-N4_DR    RC/Helitron           (563)    600     347 2583876  
   346   14.5  8.1 13.9  chr3              48371247 48371382 (14257107) C Helitron-N4_DR    RC/Helitron           (690)    473     345 2583877 *
   542   20.2 12.4  0.0  chr3              48371496 48371624 (14256865) C DNA-AT-1_DR       DNA                   (247)    145       1 2583878  
   260   13.0 23.2  0.0  chr3              48371629 48371697 (14256792) C piggyBac-N9_DR    DNA/PiggyBac          (218)    973     889 2583879  
   464   20.7  5.5 11.6  chr3              48371722 48371885 (14256604) C piggyBac-N9_DR    DNA/PiggyBac          (732)    459     305 2583879  
   335   18.4  1.2  1.2  chr3              48371893 48371974 (14256515) C piggyBac-N9_DR    DNA/PiggyBac         (1065)    126       1 2583879  
  1567   14.6  1.4  2.5  chr3              48372161 48372448 (14256041) + Kolobok-N6_DR     DNA/Kolobok-T2?           1    285   (182) 2583880  
  3552    2.5  0.2  0.0  chr3              48372449 48372854 (14255635) C DNA-2-2_DR        DNA                     (0)    407       1 2583881  
   530   12.6  0.9  1.9  chr3              48372855 48372958 (14255531) + Kolobok-N6_DR     DNA/Kolobok-T2?         284    386    (81) 2583882  
  1582    9.7  0.0  0.4  chr3              48372959 48373187 (14255302) + Gypsy149-LTR_DR   LTR/Gypsy                 1    228    (78) 2583883  
  3036    6.8  0.3  0.0  chr3              48373188 48373570 (14254919) C PROTOP1_DR        DNA/P                   (0)    384       1 2583884  
   217   14.7  0.0  0.0  chr3              48373585 48373618 (14254871) + Gypsy149-LTR_DR   LTR/Gypsy               236    269    (37) 2583883  
   565   12.6  9.4  1.0  chr3              48374246 48374341 (14254148) + Gypsy149-LTR_DR   LTR/Gypsy               190    293    (13) 2583885  
   479    5.9  4.4  0.0  chr3              48374345 48374412 (14254077) + Kolobok-N6_DR     DNA/Kolobok-T2?         383    453    (14) 2583886  
  2474   13.3  7.7  1.1  chr3              48375411 48375851 (14252638) C L2-5_DRe          LINE/L2                 (0)   2227    1758 2583887  
  1022    7.5  0.0  4.7  chr3              48375905 48376059 (14252430) C DNA9-6_DR         DNA                  (3271)   4613    4466 2583888 *
  1114    4.5  0.0  0.0  chr3              48375928 48376059 (14252430) + HE2_DR            SINE/tRNA-V-RTE         229    360     (3) 2583889  
   648   14.6  1.8  6.2  chr3              48375960 48376127 (14252362) + Mariner-N5_DR     DNA/TcMar              4703   4863  (4106) 2583890 *
  1028   13.8  1.7  1.1  chr3              48376060 48376103 (14252386) C hAT-N167B_DR      DNA/hAT-Charlie       (193)   1380    1204 2583891  
   929   16.3  4.5  1.0  chr3              48376060 48376094 (14252395) + CryptonV-N1_DR    DNA/Crypton-V          7977   8148  (1903) 2583892 *
   397    9.9  0.0  2.2  chr3              48376428 48376520 (14251969) + (TTCA)n           Simple_repeat             3     93     (0) 2583893  
   270   21.4  1.9  0.9  chr3              48376445 48376548 (14251941) + hAT-N22_DR        DNA/hAT-Ac              342    446  (1292) 2583894 *
   496    7.2  0.0 10.5  chr3              48376459 48376558 (14251931) C EnSpm-6N1_DR      DNA/CMC-EnSpm        (2806)   6430    6358 2583895  
  1584    4.5  5.7  1.3  chr3              48376661 48376888 (14251601) C TDR20             DNA/Merlin              (1)    238       1 2583896  
   277   16.9  7.9 11.4  chr3              48377266 48377392 (14251097) + Penelope-3B_DR    LINE/Penelope           830    952    (30) 2583897  
   327   16.7  0.0  0.0  chr3              48377655 48377708 (14250781) + EnSpm-N3B_DR      DNA/CMC-EnSpm          2558   2611  (1123) 2583898  
   279    9.3  0.0  0.0  chr3              48377848 48377890 (14250599) + piggyBac-N22_DR   DNA/PiggyBac?           556    598     (0) 2583899  
   489   18.9 10.9  1.8  chr3              48377948 48378103 (14250386) C Kolobok-N5_DR     DNA/Kolobok-T2?        (24)    461     292 2583900 *
   628   16.5  4.7  0.0  chr3              48378100 48378226 (14250263) C EnSpm-6N1_DR      DNA/CMC-EnSpm        (7856)   1380    1248 2583901  
   426   17.9  8.3  3.1  chr3              48378135 48378255 (14250234) C DNA8-17_DR        DNA/hAT-Tip100        (894)    919     793 2583902 *
  1495   12.9 20.3  0.8  chr3              48378241 48378545 (14249944) + SINE2-4_DR        SINE/tRNA-V-RTE           6    369     (2) 2583903  
   641   20.2  9.9  2.0  chr3              48378391 48378572 (14249917) C DNA7-N2_DR        DNA/hAT-hAT6          (416)   1598    1403 2583904 *
   879   19.2  0.0  2.1  chr3              48378732 48378923 (14249566) C DNA11TA1_DR       DNA/CMC-EnSpm           (0)    203      16 2583905  
   282   27.5  4.6  0.0  chr3              48379355 48379369 (14249120) C hAT-N127_DR       DNA/hAT-Charlie      (4492)   5824    5711 2583906  
   509   17.0  3.2  0.0  chr3              48379370 48379463 (14249026) + DNA9-4_DR         DNA                       1     97   (322) 2583907  
  1675    6.2  2.9  0.4  chr3              48379464 48379704 (14248785) + TDR17             DNA/Sola-1                1    247     (1) 2583908  
   563   22.9 11.6  0.4  chr3              48379707 48379730 (14248759) C hAT-N127_DR       DNA/hAT-Charlie      (4603)   5713    5458 2583906  
   986   16.6  1.5  0.5  chr3              48379731 48379936 (14248553) + DNA9-4_DR         DNA                     211    418     (1) 2583909  
   289   12.8 15.5  1.2  chr3              48379876 48379946 (14248543) C hAT-N137_DR       DNA/hAT-Ac           (1249)   2322    2242 2583910 *
  1357    6.6  0.0  0.6  chr3              48380424 48380607 (14247882) + TDR12             DNA                       2    184    (58) 2583911  
  3386    4.7  0.0  0.7  chr3              48380608 48381017 (14247472) + DNA-2-2_DR        DNA                       1    407     (0) 2583912  
   463    8.3  0.0  0.0  chr3              48381018 48381077 (14247412) + TDR12             DNA                     183    242     (0) 2583913  
  2031    6.3 11.2  0.0  chr3              48381079 48381365 (14247124) C hAT-N78_DR        DNA/hAT-Charlie         (0)    319       1 2583914  
   258   24.2  6.7  5.7  chr3              48381366 48381445 (14247044) C EnSpm-7_DR        DNA/CMC-EnSpm        (3824)   7210    7130 2583915 *
   377   13.8  1.1  2.3  chr3              48381369 48381457 (14247032) + hAT-N131_DR       DNA/hAT-Ac              238    325  (1739) 2583916  
   231   23.5  1.2  0.0  chr3              48381383 48381467 (14247022) + DNA9TA1_DR        DNA/CMC-EnSpm          2057   2142  (1191) 2583917 *
  1046   17.2  2.0  0.5  chr3              48382420 48382618 (14245871) C DNA-8-11B_DR      DNA/hAT-Blackjack       (0)   1220    1019 2583918  
  1310    8.5  0.6  1.7  chr3              48382620 48382799 (14245690) + SINE2-3_DR        SINE/tRNA-V-RTE          19    196   (172) 2583919  
   599   14.5  3.3  2.5  chr3              48382693 48382812 (14245677) C DNA-2-32_DR       DNA/CMC-EnSpm?       (4736)   4046    3926 2583920 *
  2807    5.8  2.8  2.3  chr3              48382840 48383230 (14245259) + hAT-N185B_DR      DNA/hAT?                964   1356     (0) 2583921  
   267   17.5  9.8  2.3  chr3              48383236 48383317 (14245172) C Kolobok-N16_DR    DNA/Kolobok?          (775)    467     380 2583922  
  1221   18.9  0.4 27.8  chr3              48383332 48383807 (14244682) + EnSpm-3_DR        DNA/CMC-EnSpm           959   1332  (7116) 2583923  
   238   21.1  1.9  0.0  chr3              48384165 48384216 (14244273) + EnSpm-N36B_DR     DNA/CMC-EnSpm          2351   2403  (1013) 2583924  
  1174   13.5 18.6  0.0  chr3              48384602 48384816 (14243673) + HATN8_DR          DNA/Zisupton              1    255     (0) 2583925  
   496   20.1 13.3  0.5  chr3              48384854 48385033 (14243456) C TDR16             DNA/Merlin             (91)    222      20 2583926  
   257   23.7  0.0  3.1  chr3              48384945 48385044 (14243445) + Dada-U1A_DR       DNA/Dada               3334   3430  (7549) 2583927 *
  1451    8.7  5.8  2.2  chr3              48385031 48385253 (14243236) C HATN8_DR          DNA/Zisupton           (19)    236       6 2583928  
   285    9.8  0.0  0.0  chr3              48385254 48385294 (14243195) C hAT-N35B_DR       DNA/hAT-Ac            (963)    649     609 2583929  
  2211   17.8  8.2  0.0  chr3              48385298 48385746 (14242743) C hAT-N203_DR       DNA/hAT-Tip100       (4001)   1540    1055 2583930  
   750   13.0  3.2  1.6  chr3              48386563 48386687 (14241802) + TDR19C            DNA/hAT-Charlie         181    307    (89) 2583931  
  2183   12.6 10.1  0.2  chr3              48386689 48387046 (14241443) + HarbingerN6_DR    DNA/PIF-Harbinger         1    393     (0) 2583932  
   617   13.3  0.0  0.0  chr3              48387047 48387136 (14241353) + TDR19C            DNA/hAT-Charlie         306    395     (1) 2583933  
   323   17.8  0.0  3.2  chr3              48387084 48387147 (14241342) + CryptonV-N5_DR    DNA/Crypton-V          3327   3388 (21149) 2583934 *
  1007    8.5  4.8  1.2  chr3              48387474 48387639 (14240850) C TDR17             DNA/Sola-1              (0)    248      77 2583935 *
  2260    8.0  3.5  4.1  chr3              48387625 48387991 (14240498) C REX1-2_DR         LINE/Rex-Babar          (0)   3362    2998 2583936  
   344   16.8  0.0  8.9  chr3              48388009 48388106 (14240383) C TDR17             DNA/Sola-1            (158)     90       1 2583937  
   215    7.1  0.0  0.0  chr3              48388085 48388112 (14240377) + IS3EU-4_DR        DNA/IS3EU              9522   9549  (5480) 2583938 *
  1104   16.7 14.9  0.0  chr3              48388491 48388707 (14239782) + TDR13             DNA                       1    250   (522) 2583939  
  3734   10.4  8.0  0.2  chr3              48388708 48389293 (14239196) + DNA-N18_DR        DNA                       1    632   (684) 2583940  
   551   15.2  0.9  6.5  chr3              48389459 48389571 (14238918) + Gypsy-31-LTR_DR   LTR/Gypsy                47    153   (801) 2583941  
   275   19.4  0.0  2.1  chr3              48389502 48389596 (14238893) + HATN11B_DR        DNA/hAT                 427    519   (171) 2583942 *
   213   23.9  3.6  9.5  chr3              48389517 48389627 (14238862) C Gypsy134-LTR_DR   LTR/Gypsy              (86)   1115    1011 2583943 *
   360    6.7  0.0  0.0  chr3              48389604 48389648 (14238841) C DNA-8-19_DR       DNA/hAT-Tip100       (1602)     45       1 2583944  
   959   11.2  0.0  0.0  chr3              48389649 48389788 (14238701) C DNA-N18_DR        DNA                  (1176)    140       1 2583945  
  1974    9.0  6.3  0.0  chr3              48389789 48390087 (14238402) + TDR13             DNA                     245    562   (210) 2583946  
  4441    3.6  0.9  0.9  chr3              48391293 48391831 (14236658) C DNA21TA1_DR       DNA/TcMar-Tc1           (0)    539       1 2583947  
   534   16.3  2.6 19.5  chr3              48392311 48392501 (14235988) + hAT-N122_DR       DNA/hAT-Ac                1    164   (413) 2583948  
   201    7.4  0.0  0.0  chr3              48392631 48392656 (14235833) C Harbinger-N28_DR  DNA/PIF-Harbinger       (5)    657     632 2583949  
   584   10.0 30.7  0.1  chr3              48392657 48392806 (14235683) + DNA-TTAA-1_DR     DNA                       1    172  (1179) 2583950  
   234   17.8  1.0  8.2  chr3              48392916 48393019 (14235470) + hAT-N122_DR       DNA/hAT-Ac              481    577     (0) 2583951  
  1575   15.6  6.5  1.6  chr3              48393060 48393352 (14235137) C TDR13             DNA                     (0)    772     466 2583952  
   523   14.0  5.5  0.0  chr3              48393366 48393465 (14235024) C TDR13             DNA                   (561)    119       1 2583952  
  1094   22.5  3.2 11.8  chr3              48396505 48396539 (14231950) + Merlin-1_DR       DNA/Merlin             8169   8421  (2106) 2583953  
  1839   17.2  7.6  1.3  chr3              48396540 48396893 (14231596) C HE1_DR1           SINE/tRNA-V-RTE        (24)    378       3 2583954  
  1094   22.5  3.2 11.8  chr3              48396894 48396907 (14231582) + Merlin-1_DR       DNA/Merlin             8422   8540  (1987) 2583953  
  1857    7.0  8.7  0.7  chr3              48397121 48397395 (14231094) + hAT-N59_DR        DNA/hAT-Tip100            1    297   (915) 2583955  
   209   12.2 33.8  0.0  chr3              48397442 48397515 (14230974) + hAT-N59_DR        DNA/hAT-Tip100          283    381   (831) 2583956  
  2367   11.6 19.6  0.6  chr3              48397519 48397962 (14230527) + EnSpm-N61_DR      DNA/CMC-EnSpm          3606   4133     (0) 2583957  
   244   18.2  0.0  0.0  chr3              48397924 48397967 (14230522) + Mariner-N2_DR     DNA/TcMar              2840   2883  (1083) 2583958 *
   542    6.1 47.7  1.8  chr3              48397962 48398112 (14230377) + hAT-N59_DR        DNA/hAT-Tip100          379    597   (615) 2583959  
   217   15.2  0.0  0.0  chr3              48398093 48398125 (14230364) + hAT-N59B_DR       DNA/hAT-Tip100          422    454   (396) 2583960 *
  2200   11.3  3.2  0.3  chr3              48398129 48398466 (14230023) + hAT-N59_DR        DNA/hAT-Tip100          865   1212     (0) 2583961  
  3464   10.6 14.1  1.1  chr3              48398717 48399335 (14229154) C L2-5_DRe          LINE/L2                 (0)   2227    1530 2583962  
  8570    7.0  3.3  1.9  chr3              48399338 48400554 (14227935) C LOOPERN1_DR       DNA/Kolobok-T2          (0)   1234       1 2583963  
  3162    2.2  0.0  1.4  chr3              48401334 48401709 (14226780) C L2-1_DR           LINE/L2                (10)   4975    4605 2583964  
  1646   12.5  0.4  0.0  chr3              48401936 48402175 (14226314) + Harbinger-N10_DR  DNA/PIF-Harbinger         3    243    (85) 2583965  
   223   17.0  1.4  9.1  chr3              48402127 48402170 (14226319) + ENSPM-6_DR        DNA/CMC-EnSpm         19424  19462 (13154) 2583966 *
 27840    6.4  6.4  2.7  chr3              48402171 48408238 (14220251) + DIRS-9C_DR        LTR/Ngaro                 1   6431     (0) 2583967  
   517   14.5  1.2  0.0  chr3              48408239 48408313 (14220176) + Harbinger-N10_DR  DNA/PIF-Harbinger       242    317    (11) 2583968  
   431   33.2  5.7  0.5  chr3              48408290 48408313 (14220176) + TDR19             DNA/hAT-Charlie         179    213   (192) 2583969 *
  1603    5.1  0.0  0.0  chr3              48408314 48408508 (14219981) C hATN4B_DR         DNA/hAT-Charlie         (3)    195       1 2583970  
   344   32.2  3.4  1.1  chr3              48408352 48408527 (14219962) C ENSPM-6_DR        DNA/CMC-EnSpm       (10067)  22549   22370 2583971 *
  1758   18.5  3.4  1.0  chr3              48408606 48408985 (14219504) + DIRS-4N1-LTR_DR   LTR/Ngaro                 1    354     (0) 2583972  
   263   10.0 14.0  0.0  chr3              48410258 48410307 (14218182) + hAT-N64_DR        DNA/hAT-Ac              381    437  (1152) 2583973  
  2563   25.2 11.9  0.2  chr3              48410485 48411233 (14217256) + Rex1-26_DRe       LINE/Rex-Babar         1648   2483   (907) 2583974  
   476   10.4 14.9  1.0  chr3              48411244 48411328 (14217161) C DNA8-8_DR         DNA/hAT-Charlie         (0)   1207    1111 2583975  
  4741    5.9  1.8  0.3  chr3              48411329 48411940 (14216549) C DIRS-6_DR         LTR/Ngaro               (0)   6526    5906 2583976  
  2417   12.3 21.0  0.4  chr3              48411933 48412371 (14216118) C DNA8-8B_DR        DNA/hAT-Charlie        (93)   1130     602 2583977 *
  5064   13.5 12.1  2.5  chr3              48412382 48413499 (14214990) + DNA-5-5_DR        DNA/hAT                   1   1222   (131) 2583978  
   658    9.2  9.8  0.7  chr3              48413527 48413544 (14214945) C DNA-8-30_DR       DNA/hAT-Ac            (782)    240     143 2583979  
   666    6.5  2.8  0.0  chr3              48413545 48413652 (14214837) C DNA8-8B_DR        DNA/hAT-Charlie       (664)    559     449 2583977 *
   984   12.3  0.6  0.6  chr3              48413638 48413793 (14214696) + hAT-N137_DR       DNA/hAT-Ac             2551   2706   (865) 2583980  
   903   14.7  4.5  0.5  chr3              48413648 48413658 (14214831) + HATN17_DR         DNA/hAT-Tip100          331    405  (1142) 2583981 *
  1083    5.9  0.0  0.0  chr3              48413659 48413793 (14214696) + SINE2-3_DR        SINE/tRNA-V-RTE         234    368     (0) 2583982  
  2100   11.9  9.9  0.7  chr3              48413794 48414175 (14214314) C DNA8-8B_DR        DNA/hAT-Charlie       (768)    455      39 2583977  
   989   10.7  0.0  2.7  chr3              48413794 48413812 (14214677) + DNA-6-N2_DR       DNA                    3469   3618  (1438) 2583983 *
   903   14.7  4.5  0.5  chr3              48413813 48413825 (14214664) + HATN17_DR         DNA/hAT-Tip100          406    515  (1032) 2583981  
  2061   10.4  5.0  1.3  chr3              48414131 48414490 (14213999) C Mariner-N38_DR    DNA/TcMar-Tc1           (0)    547     175 2583984  
   565    6.5  2.6  0.0  chr3              48414504 48414580 (14213909) C DNA8-8B_DR        DNA/hAT-Charlie      (1144)     79       1 2583985  
   570   19.3  0.0  2.8  chr3              48414581 48414692 (14213797) + Rex1-26_DRe       LINE/Rex-Babar         2486   2594   (796) 2583974  
   614   21.9 13.2  6.0  chr3              48414703 48414727 (14213762) C DIRS-1E-LTR_DR    LTR/Ngaro             (243)    447     230 2583986  
   805   15.9 14.5  1.5  chr3              48414728 48414906 (14213583) C HE1_DR1           SINE/tRNA-V-RTE       (177)    225      24 2583987  
   553   24.7 17.2  0.4  chr3              48414729 48414901 (14213588) C hAT-N137_DR       DNA/hAT-Ac           (1009)   2562    2356 2583988 *
   786    9.5  4.0  9.1  chr3              48414902 48415074 (14213415) + Harbinger-N31_DR  DNA/PIF-Harbinger         1    165   (520) 2583989 *
  1633    6.2  0.0  0.0  chr3              48415046 48415256 (14213233) + Harbinger-N31_DR  DNA/PIF-Harbinger       475    685     (0) 2583990  
  2101   15.3  8.9  6.3  chr3              48415638 48416175 (14212314) C ERV1-N1C_DR-LTR   LTR/ERV1               (17)    851     301 2583991  
   420   17.0  0.0  7.2  chr3              48416965 48416989 (14211500) C hAT-N127_DR       DNA/hAT-Charlie       (577)   9739    9657 2583992  
   473    7.8  0.0  0.0  chr3              48416990 48417052 (14211437) C L2-1_DR           LINE/L2                 (9)   4976    4914 2583993  
  2497    6.0  0.0  0.0  chr3              48417053 48417370 (14211119) + DNA13TA1a_DR      DNA/TcMar-Tc1             1    318     (0) 2583994  
  2817   18.0  2.7  4.2  chr3              48417396 48418020 (14210469) C L2-1_DR           LINE/L2               (122)   4863    4248 2583993  
   208   21.0  8.6  1.6  chr3              48417987 48418044 (14210445) C BEL-72_DR-I       LTR/Pao              (4509)   1990    1929 2583995 *
  5362    8.2 20.3  1.4  chr3              48418014 48419070 (14209419) C DNA-1-7_DR        DNA/PIF-Harbinger     (104)   1334      81 2583996  
   259   11.1 11.1  0.0  chr3              48419082 48419126 (14209363) C L2-1_DR           LINE/L2              (1105)   3880    3831 2583993  
   235   15.1  3.0 11.3  chr3              48419253 48419319 (14209170) C TC1DR3B           DNA/TcMar-Tc1         (484)    405     344 2583997  
   343   24.3 19.0  6.5  chr3              48419349 48419629 (14208860) C LTR1_DR           LTR/Gypsy?              (6)    842     526 2583998  
   302   19.2 11.0  0.0  chr3              48419795 48419867 (14208622) C TC1DR3B           DNA/TcMar-Tc1         (555)    334     254 2583997 *
   348   18.0  6.7  0.0  chr3              48419866 48419954 (14208535) C TC1DR3            DNA/TcMar-Tc1        (1023)    202     108 2583999  
  1155   13.5 22.5  0.3  chr3              48420092 48420322 (14208167) + TDR13             DNA                     491    772     (0) 2584000  
   905    9.9  6.3  6.9  chr3              48420345 48420518 (14207971) C DNAX-18_DR        DNA/Merlin            (585)    173       1 2584001  
  1058    9.5  1.1  5.0  chr3              48421386 48421574 (14206915) C TDR1              DNA/TcMar-Tc1           (0)   1236    1055 2584002  
  1354    9.1  7.5  0.0  chr3              48421577 48421775 (14206714) C DNA2-16_DR        DNA                  (4011)  14040   13827 2584003 *
  6252    7.2  9.0  2.2  chr3              48421764 48422750 (14205739) C TDR1              DNA/TcMar-Tc1         (183)   1053       1 2584002  
   419   13.6  0.0  0.0  chr3              48422886 48422951 (14205538) C HATN8_DR          DNA/Zisupton            (4)    251     186 2584004  
   240    7.0  0.0  0.0  chr3              48422947 48422989 (14205500) + LINEX-2_DR        Retroposon              350    392   (152) 2584005 *
   258   17.7  3.2  0.0  chr3              48422968 48423029 (14205460) + hAT5-N2_DR        DNA/hAT-hAT5           1113   1176  (1409) 2584006 *
   282   16.7  0.0  0.0  chr3              48422991 48423038 (14205451) C CryptonV-N4_DR    DNA/Crypton-V        (8395)   5098    5051 2584007 *
  1839    8.8  7.0  0.6  chr3              48423027 48423324 (14205165) + Mariner-N38_DR    DNA/TcMar-Tc1           224    540     (7) 2584008  
  1007   15.6 11.1  5.9  chr3              48423030 48423370 (14205119) + ENSPM-6_DR        DNA/CMC-EnSpm         14235  14592 (18024) 2584009 *
   508   12.7  6.2  7.7  chr3              48423335 48423479 (14205010) + LINEX-2_DR        Retroposon              399    541     (3) 2584005 *
   577   23.3  0.0  2.3  chr3              48423607 48423623 (14204866) + ENSPM-6_DR        DNA/CMC-EnSpm         26794  26922  (5694) 2584010  
   840   11.3  0.0  0.0  chr3              48423624 48423738 (14204751) C DNA-1-7_DR        DNA/PIF-Harbinger       (0)   1438    1324 2584011  
  3082   10.6  4.6  3.4  chr3              48423747 48424272 (14204217) C DNA-1-7_DR        DNA/PIF-Harbinger     (905)    533       2 2584012  
   205   15.5  0.0  0.0  chr3              48424909 48424966 (14203523) C Zisupton-7_DR     DNA/Zisupton          (861)  16221   16164 2584013 *
  1486   21.7  4.6  7.1  chr3              48424916 48425185 (14203304) + DNA9-3_DR         DNA/MULE-MuDR?         9377   9633  (1746) 2584014  
  2115   13.0  6.0  0.5  chr3              48425186 48425533 (14202956) + SINE2-3_DR        SINE/tRNA-V-RTE           1    367     (1) 2584015  
  1384   21.2  3.1  2.8  chr3              48425225 48425578 (14202911) C DNA8-28_DR        DNA/hAT              (3777)   3365    3011 2584016 *
   387    8.9  2.9  2.9  chr3              48425598 48425770 (14202719) + (TAA)n            Simple_repeat             1    173     (0) 2584017  
   227    8.2  0.0  1.4  chr3              48425706 48425779 (14202710) C DNA-TA-4_DR       DNA/TcMar            (3657)   6138    6066 2584018 *
   276    7.5  0.0  0.0  chr3              48425714 48425780 (14202709) + hAT-N178B_DR      DNA/hAT-Ac              138    204  (1679) 2584019  
  1623   13.2 20.1  3.3  chr3              48425938 48426251 (14202238) + TDR13B            DNA                     399    763     (0) 2584020  
   583    3.5  0.0 12.8  chr3              48426532 48426628 (14201861) + hAT-N22_DR        DNA/hAT-Ac                1     86  (1652) 2584021 *
  1547   10.7  3.9  0.0  chr3              48426623 48426855 (14201634) + L2-7_DRe          LINE/L2                2170   2411   (270) 2584022  
   699    9.8  1.2  2.2  chr3              48426850 48426965 (14201524) + L2-7_DRe          LINE/L2                2585   2680     (1) 2584023 *
  6838    2.5 14.5  0.0  chr3              48426962 48427862 (14200627) + Helitron-N4_DR    RC/Helitron               1   1032   (131) 2584024  
   401   14.3  0.0  0.0  chr3              48427857 48427919 (14200570) + Helitron-N3B_DR   RC/Helitron            3303   3365  (3239) 2584025 *
  5454   12.4 19.3  1.1  chr3              48427920 48429023 (14199466) + hAT-N22B_DR       DNA/hAT-Ac               77   1379     (0) 2584026  
   831   14.6  2.5  0.7  chr3              48429129 48429293 (14199196) + Tx1-56_DR         LINE/L1-Tx1            5143   5396   (191) 2584027  
  1077   18.2  9.4  3.1  chr3              48429294 48429537 (14198952) C hAT-N41_DR        DNA/hAT-Ac              (0)   1260    1002 2584028  
   233   18.1  1.8 21.3  chr3              48429583 48429694 (14198795) + hAT-N69_DR        DNA/hAT-Ac              173    266  (1007) 2584029 *
   807   15.8  0.0  1.4  chr3              48429675 48429815 (14198674) C IS3EU-2_DR        DNA/IS3EU            (3717)  14578   14440 2584030  
   515   15.5  0.0  0.0  chr3              48429820 48429903 (14198586) C hAT-N41_DR        DNA/hAT-Ac           (1176)     84       1 2584031  
   308   17.7  0.0  0.0  chr3              48429904 48429963 (14198526) + Tx1-56_DR         LINE/L1-Tx1            5400   5459   (128) 2584027  
   201   19.6  0.0  0.0  chr3              48430396 48430441 (14198048) C Kolobok-N10B_DR   DNA/Kolobok            (82)    189     144 2584032  
   459   23.7 13.9  6.5  chr3              48430885 48431186 (14197303) + piggyBac-N18_DR   DNA/PiggyBac              3    325   (329) 2584033  
 61204    0.5  0.2  0.0  chr3              48431268 48438152 (14190337) C DIRS-5_DR         LTR/Ngaro               (0)   6895       1 2584034  
   653   14.7 10.8  3.2  chr3              48438153 48438325 (14190164) + piggyBac-N18_DR   DNA/PiggyBac            469    654     (0) 2584035  
  4438    4.8  1.8  0.5  chr3              48438462 48439021 (14189468) + DIRS-1G-LTR_DR    LTR/Ngaro                 1    567     (0) 2584036  
   626   13.9 12.5  7.0  chr3              48439140 48439366 (14189123) C DNA-6-N8_DR       DNA                     (0)   2308    2070 2584037  
  9412    8.6  4.9  0.6  chr3              48439367 48440741 (14187748) + DNA-8-22_DR       DNA/hAT-Ac                1   1434     (0) 2584038  
  1824   18.1  3.5  0.0  chr3              48440743 48441168 (14187321) C DNA-6-N8_DR       DNA                   (843)   1465    1025 2584039  
   240   18.6 15.3  4.4  chr3              48441081 48441204 (14187285) + DNA-6-N8_DR       DNA                    2172   2308     (0) 2584040 *
   591   27.7  4.6  6.2  chr3              48441219 48441673 (14186816) + EnSpm-11_DR       DNA/CMC-EnSpm             1    448  (8555) 2584041  
   413   23.0  2.6  4.8  chr3              48442119 48442310 (14186179) + EnSpm-11_DR       DNA/CMC-EnSpm          8800   8987    (16) 2584042  
   843   14.0  2.9  0.0  chr3              48443230 48443400 (14185089) + EnSpm-N21_DR      DNA/CMC-EnSpm            31    206   (273) 2584043  
  1222   14.4  0.0  2.6  chr3              48443411 48443610 (14184879) C hAT-N66B_DR       DNA/hAT-Charlie         (0)    195       1 2584044  
   225   28.8  8.9  4.7  chr3              48443611 48443652 (14184837) + hAT-17_DR         DNA/hAT-Ac              315    361  (2318) 2584045 *
   236   14.3  0.0  0.0  chr3              48443621 48443676 (14184813) C EnSpm-N21_DR      DNA/CMC-EnSpm         (279)    200     145 2584046  
   779   11.6  0.0  4.6  chr3              48443796 48443931 (14184558) + EnSpm-N21_DR      DNA/CMC-EnSpm           328    457    (22) 2584047  
   321   17.7  2.2  4.6  chr3              48443908 48443996 (14184493) C hAT-N202_DR       DNA/hAT-Tip100       (1344)    541     455 2584048 *
   735   17.0  1.7 12.2  chr3              48443931 48444165 (14184324) C hAT5-N2_DR        DNA/hAT-hAT5         (1002)   1583    1371 2584049 *
   896    9.9  2.4  3.6  chr3              48444005 48444172 (14184317) C Mariner-N38_DR    DNA/TcMar-Tc1         (148)    399     234 2584050  
   275   11.8  4.5 11.1  chr3              48444157 48444223 (14184266) + CryptonV-N4_DR    DNA/Crypton-V          5046   5108  (8385) 2584051 *
   412   20.9  0.8  4.1  chr3              48444558 48444682 (14183807) C Kolobok-N16_DR    DNA/Kolobok?           (12)   1230    1110 2584052  
   269   26.5  0.0  0.0  chr3              48444713 48444780 (14183709) C Kolobok-N16_DR    DNA/Kolobok?          (759)    483     416 2584053  
  1093   18.2  8.0  0.4  chr3              48444785 48445021 (14183468) C HATN8_DR          DNA/Zisupton            (0)    255       1 2584054  
   264   19.7 11.0  1.1  chr3              48445086 48445167 (14183322) C Kolobok-N16B_DR   DNA/Kolobok?          (689)    454     365 2584055  
   533   20.3 12.5  0.0  chr3              48445206 48445333 (14183156) C Kolobok-N16_DR    DNA/Kolobok?         (1071)    171      28 2584053  
   528   12.2  2.4  0.0  chr3              48445339 48445420 (14183069) C TC1DR2            DNA/TcMar-Tc1           (2)    874     791 2584056  
   272   10.4  0.0  6.2  chr3              48445426 48445476 (14183013) C Merlin-1_DR       DNA/Merlin           (6272)   4255    4208 2584057  
  3043   11.5  8.1  1.0  chr3              48445479 48446032 (14182457) C TC1DR2            DNA/TcMar-Tc1         (282)    594       2 2584056  
   279   25.6  0.0  0.0  chr3              48445961 48446042 (14182447) C DNA8-25_DR        DNA                  (3042)    925     844 2584058 *
   372    6.1  0.0  0.0  chr3              48446752 48446799 (14181690) + Kolobok-N8_DRe    DNA/Kolobok-T2            3     50   (845) 2584059  
  1369   10.4  0.5  0.5  chr3              48446800 48446992 (14181497) + LTR-11_DR-LTR     LTR                       1    193     (0) 2584060  
   276    8.1  0.0  0.0  chr3              48446993 48447029 (14181460) C LOOPERN7_DR       DNA/Kolobok-T2         (43)   1247    1211 2584061  
  2986    8.7 14.2  0.3  chr3              48447030 48447537 (14180952) + HATN2_DR          DNA/hAT                   1    578   (641) 2584062  
  3446    8.4  6.3  4.8  chr3              48447550 48448087 (14180402) C SINE3-1a          SINE/5S-Deu-L2         (24)    546       1 2584063  
  1151    6.6 21.4  0.4  chr3              48448093 48448321 (14180168) C piggyBac-N4_DR    DNA/PiggyBac         (1046)    277       1 2584064  
   252   23.8  6.6 11.9  chr3              48448574 48448740 (14179749) + Dada-U1A_DR       DNA/Dada               5649   5807  (5172) 2584065 *
   313   19.3 19.7  9.4  chr3              48448613 48448835 (14179654) + ANGEL             DNA/Kolobok              66    309     (0) 2584066  
   245   18.4  6.0  2.9  chr3              48448789 48448855 (14179634) + Merlin-2_DR       DNA/Merlin             7361   7429  (6492) 2584067 *
   201   10.4  3.5 15.7  chr3              48450069 48450098 (14178391) C MuDR-2N1_DR       DNA/MULE-MuDR        (5490)   6735    6712 2584068  
   596   12.4  1.9  1.9  chr3              48450099 48450202 (14178287) C TDR6              DNA                     (3)    247     144 2584069  
   411   15.6  0.0  0.0  chr3              48450203 48450266 (14178223) + LOOPERN3B_DR      DNA/Kolobok-T2            1     64   (985) 2584070  
   231   17.3  5.8  0.0  chr3              48450237 48450288 (14178201) C hAT-N202_DR       DNA/hAT-Tip100       (1343)    542     488 2584071 *
   281   10.5  0.0  0.0  chr3              48450251 48450262 (14178227) C Merlin-1_DR       DNA/Merlin           (7763)   2764    2753 2584072  
  2073    8.3  9.1  1.4  chr3              48450263 48450602 (14177887) + Mariner-N38_DR    DNA/TcMar-Tc1             1    366   (181) 2584073  
  1718   17.1  7.1  2.5  chr3              48450603 48450685 (14177804) + hAT5-N2_DR        DNA/hAT-hAT5           1140   1581  (1004) 2584074  
   422   11.9  2.3  2.3  chr3              48450612 48450697 (14177792) + Helitron-N3_DR    RC/Helitron            2001   2086   (930) 2584075 *
   937   12.2  1.8  7.5  chr3              48450688 48450855 (14177634) + LOOPERN4_DR       DNA/Kolobok-T2          616    774   (143) 2584076  
  1553   11.2  1.3  0.0  chr3              48450856 48451079 (14177410) + HATN8_DR          DNA/Zisupton              1    227    (28) 2584077  
   477    9.7 24.3  0.0  chr3              48451095 48451197 (14177292) + LOOPERN4_DR       DNA/Kolobok-T2          768    895    (22) 2584078  
   326   18.6 16.1  1.9  chr3              48451207 48451299 (14177190) C DNA-8-24_DR       DNA/hAT-Tip100       (1188)    595     490 2584079  
   258    1.9  1.9  0.0  chr3              48451398 48451450 (14177039) C DNA-6-N2_DR       DNA                  (4215)    841     788 2584080 *
   302   16.5  0.0  2.4  chr3              48451404 48451490 (14176999) + ERV1-N7-I_DR      LTR/ERV1               5351   5435  (3133) 2584081 *
   550   13.1  0.9  6.5  chr3              48451427 48451538 (14176951) C SINE3-1a          SINE/5S-Deu-L2          (0)    570     465 2584082  
  8576    7.5  4.6  0.5  chr3              48451539 48452732 (14175757) C hAT-N159B_DR      DNA/hAT-Ac              (0)   1243       1 2584083  
  2078   12.3 18.7  1.4  chr3              48452733 48453134 (14175355) C SINE3-1a          SINE/5S-Deu-L2         (98)    472       1 2584082  
   392   22.9 16.0  0.0  chr3              48453143 48453174 (14175315) + DNA-8-24_DR       DNA/hAT-Tip100          564    715  (1068) 2584084  
   441   14.1 21.2  0.0  chr3              48453175 48453273 (14175216) + TDR6              DNA                     129    248     (2) 2584085  
   201   16.7  4.6  7.9  chr3              48453283 48453347 (14175142) + DNA-1-7_DR        DNA/PIF-Harbinger      1097   1159   (279) 2584086 *
   320   22.7  8.9  1.7  chr3              48453304 48453415 (14175074) + hAT-N142B_DR      DNA/hAT?                667    786  (1214) 2584087 *
   524   19.4  5.9  1.4  chr3              48453331 48453466 (14175023) C ERV1-N1-I_DR      LTR/ERV1             (3702)   1815    1674 2584088 *
   847   11.4  0.0  0.8  chr3              48453346 48453469 (14175020) + DNA7-N2_DR        DNA/hAT-hAT6           1425   1547   (467) 2584089  
   705   18.7  7.4  1.2  chr3              48453347 48453508 (14174981) + Mariner-N2_DR     DNA/TcMar              1312   1483  (2483) 2584090 *
  3471    7.1  4.7  0.2  chr3              48453467 48453957 (14174532) C L2-3_DRe          LINE/L2                 (5)   5063    4551 2584091  
  6793    5.5  4.7  4.1  chr3              48453958 48454962 (14173527) + LOOPERN3_DR       DNA/Kolobok-T2            1   1011     (0) 2584092  
  2026   10.7  7.1  0.0  chr3              48454963 48455268 (14173221) C L2-3_DRe          LINE/L2               (514)   4554    4227 2584091  
  3145    7.4  0.0  0.0  chr3              48455269 48455661 (14172828) C HarbingerN6_DR    DNA/PIF-Harbinger       (0)    393       1 2584093  
  1660   12.1  2.4  0.0  chr3              48455662 48455909 (14172580) C L2-3_DRe          LINE/L2               (839)   4229    3976 2584091  
  1172   14.0 14.0  0.0  chr3              48455909 48456129 (14172360) C HE1_DR1           SINE/tRNA-V-RTE       (145)    257       6 2584094 *
   701   19.5  6.2  4.3  chr3              48455987 48456147 (14172342) C DNA9-3_DR         DNA/MULE-MuDR?       (1598)   9781    9618 2584095 *
   506   21.4  0.0  0.0  chr3              48456191 48456288 (14172201) + DNA-1-7_DR        DNA/PIF-Harbinger      1236   1333   (105) 2584096  
  1243    8.7 12.7  0.4  chr3              48456311 48456530 (14171959) + TDR17             DNA/Sola-1                2    248     (0) 2584097  
   394   17.4  0.0  0.0  chr3              48456470 48456538 (14171951) C Nimb-4_DR         LINE/I               (8960)    701     633 2584098 *
   241   20.4  1.3 15.2  chr3              48456537 48456611 (14171878) + DNA-1-7_DR        DNA/PIF-Harbinger      1360   1425    (13) 2584099 *
   876   21.4  5.9  4.1  chr3              48456624 48456911 (14171578) C DNAX-16_DR        DNA                     (7)    416     124 2584100  
  1914    9.7  0.9  1.6  chr3              48458029 48458328 (14170161) C hAT-N22C_DR       DNA/hAT-Ac            (148)    546     283 2584101 *
  3170   12.6  6.9  1.2  chr3              48458312 48458865 (14169624) C hAT-N22B_DR       DNA/hAT-Ac            (790)    589       5 2584102  
  2768   14.3 15.2  2.5  chr3              48459256 48459815 (14168674) C TDR8D             DNA                     (0)    679      51 2584103  
   293   24.0 34.6  0.5  chr3              48459809 48459967 (14168522) C DNA9-3_DR         DNA/MULE-MuDR?       (5605)   5774    5562 2584104 *
   537   18.4 13.2  0.0  chr3              48459968 48460020 (14168469) C TDR13             DNA                     (4)    768     436 2584105  
  2153    7.7  2.2  2.8  chr3              48460122 48460482 (14168007) C RTEX-5_DR         LINE/RTE-X             (12)   5885    5527 2584106  
   820   18.1  0.7  0.7  chr3              48462872 48463021 (14165468) + TDR13             DNA                       1    150   (622) 2584107  
   400   16.5  1.2  2.5  chr3              48463035 48463115 (14165374) + TDR13             DNA                     421    500   (272) 2584108 *
   643   13.5  0.9  4.4  chr3              48463091 48463453 (14165036) + TDR13             DNA                     419    536   (236) 2584109 *
   713   13.0 19.4  1.1  chr3              48463436 48463590 (14164899) + TDR13             DNA                     420    602   (170) 2584110  
   227   23.6  0.0 10.0  chr3              48463630 48463728 (14164761) C Kolobok-N10_DR    DNA/Kolobok           (552)     91       2 2584111  
   951   17.1  2.1  0.0  chr3              48463989 48464181 (14164308) + DNA11TA1B_DR      DNA/CMC-EnSpm             6    202     (1) 2584112  
   480   14.6  9.0  2.8  chr3              48464460 48464593 (14163896) C EnSpm-N16_DR      DNA/CMC-EnSpm          (59)    143       2 2584113  
   284   17.3  6.4  3.8  chr3              48464621 48464698 (14163791) + Mariner-N1_DR     DNA/TcMar               190    269     (1) 2584114  
   203   18.9  2.1  0.6  chr3              48465440 48465503 (14162986) + Mariner-N1_DR     DNA/TcMar                71    134   (127) 2584115  
  4955   10.0  5.1  7.0  chr3              48465516 48466479 (14162010) C piggyBac-N16B_DR  DNA/PiggyBac?           (0)    949       3 2584116  
   213   13.3 11.3  3.0  chr3              48466480 48466528 (14161961) + Mariner-N7_DR     DNA/TcMar               173    226    (35) 2584117  
   564   17.6 15.3  6.6  chr3              48466529 48466880 (14161609) C hAT-N122_DR       DNA/hAT-Ac              (0)    577     197 2584118  
   346   21.3  3.2  0.0  chr3              48467098 48467191 (14161298) C hAT-N122_DR       DNA/hAT-Ac            (398)    179      83 2584118  
   333   11.1  6.1  4.5  chr3              48467208 48467273 (14161216) C Helitron-2_DR     RC/Helitron          (5438)  21974   21908 2584119 *
   696    9.4  0.0  0.0  chr3              48467230 48467325 (14161164) C SINE2-3_DR        SINE/tRNA-V-RTE       (272)     96       1 2584120  
   590   18.1  0.0  3.5  chr3              48467326 48467349 (14161140) + EnSpm-15_DR       DNA/CMC-EnSpm          9267   9382  (2072) 2584121  
   916   22.8  9.2  2.2  chr3              48467350 48467712 (14160777) + Gypsy-199_DR-LTR  LTR/Gypsy                74    444     (7) 2584122  
   202   16.3 10.2  6.6  chr3              48467715 48467764 (14160725) C hAT-N122_DR       DNA/hAT-Ac            (510)     67      16 2584118  
   969   14.5  4.8  3.0  chr3              48467765 48467990 (14160499) C TDR16             DNA/Merlin              (0)    313      84 2584123  
  2154   14.8 19.1  0.8  chr3              48467991 48468508 (14159981) + DNA-4-1_DR        DNA/Sola-2                1    612     (0) 2584124  
   527    9.1  0.0  3.4  chr3              48468509 48468598 (14159891) C TDR16             DNA/Merlin            (226)     87       1 2584125  
   692   14.2 24.2  0.5  chr3              48469097 48469245 (14159244) + HATN4_DR          DNA/hAT-Charlie           9    192     (0) 2584126  
   256   18.2 24.2  0.0  chr3              48469187 48469252 (14159237) C L1-60_DR          LINE/L1              (5311)    366     285 2584127 *
   350   16.9  4.2  0.0  chr3              48469304 48469374 (14159115) C L2-1B_DR          LINE/L2                (23)    985     912 2584128  
  1435    6.4  9.6  0.8  chr3              48469535 48469754 (14158735) C TDR20             DNA/Merlin              (0)    239       1 2584129  
   277   11.1  6.9  6.9  chr3              48469880 48469937 (14158552) C L1-1_DR           LINE/L1                (74)   5737    5680 2584130  
  3356    8.5  0.0  3.0  chr3              48469958 48470444 (14158045) C L1-1_DR           LINE/L1               (296)   5515    5043 2584130  
   298   19.4  0.0  0.0  chr3              48470476 48470542 (14157947) C TDR24             DNA                    (93)    351     285 2584131  
   336   10.4 12.7  4.2  chr3              48470659 48470768 (14157721) + hAT-N177B_DR      DNA/hAT-Tip100          182    300   (664) 2584132  
  1152   13.0  3.4  0.0  chr3              48470840 48471016 (14157473) + hAT-N177B_DR      DNA/hAT-Tip100          728    910    (54) 2584133  
  1144   17.5  1.9  1.5  chr3              48471017 48471277 (14157212) C TDR24             DNA                   (182)    262       1 2584131  
   220   25.9  3.6  2.7  chr3              48471375 48471392 (14157097) + TE-X-13_DR        Unknown                1101   1177  (1248) 2584134  
   260   18.8 10.3  2.1  chr3              48471393 48471408 (14157081) + hAT-N134_DR       DNA/hAT?                747    840   (225) 2584135  
   285   18.3  9.9  0.0  chr3              48471409 48471479 (14157010) + EnSpm-N13_DR      DNA/CMC-EnSpm         13528  13605  (8544) 2584136 *
   532    8.2 10.6  0.0  chr3              48471477 48471561 (14156928) C hAT-N177_DR       DNA/hAT-Tip100        (389)    581     488 2584137  
   417   12.6 13.8  3.9  chr3              48471562 48471585 (14156904) C Penelope-1_DR     LINE/Penelope        (3833)    589     487 2584138  
   595   14.6  2.2  1.4  chr3              48471627 48471765 (14156724) + Tx1-11_DR         LINE/L1-Tx1            4273   4412  (1388) 2584139  
  1018    8.3  1.9  3.1  chr3              48471769 48471930 (14156559) C hAT-N167B_DR      DNA/hAT-Charlie       (196)   1377    1218 2584140  
  1090   17.4  9.4  2.4  chr3              48471933 48472167 (14156322) + SINE2-5_DR        SINE/tRNA-V-RTE           1    251    (31) 2584141  
   239    6.5 13.0  0.0  chr3              48472127 48472172 (14156317) + CryptonV-N5_DR    DNA/Crypton-V          5779   5830 (18707) 2584142 *
   279   12.5  0.0  0.0  chr3              48472134 48472173 (14156316) C hAT-N142B_DR      DNA/hAT?             (1218)    782     743 2584143 *
  4267   15.5 11.8  1.2  chr3              48472170 48473232 (14155257) + Tx1-11_DR         LINE/L1-Tx1            4410   5584   (216) 2584139  
   381   19.4  4.5  2.6  chr3              48473214 48473324 (14155165) C EnSpm-17_DR       DNA/CMC-EnSpm        (5924)   3352    3240 2584144 *
   428   15.2  3.1  4.2  chr3              48473235 48473330 (14155159) C ANGEL             DNA/Kolobok           (173)    136      42 2584145  
   236   21.2  3.5  8.3  chr3              48473246 48473358 (14155131) + EnSpm-8_DR        DNA/CMC-EnSpm          7839   7946  (1495) 2584146 *
  1583   13.6 12.6  0.6  chr3              48475898 48476214 (14152275) C Kolobok-N3_DR     DNA/Kolobok-T2?         (5)    365      11 2584147  
  5678   10.5  4.6  0.5  chr3              48476364 48477257 (14151232) + TDR2              DNA/TcMar-Tc1             1    930     (7) 2584148  
   411   14.4 20.6  0.0  chr3              48478104 48478200 (14150289) C hAT-N54B_DR       DNA/hAT-Ac              (0)    494     378 2584149 *
   809   16.2  2.6  0.0  chr3              48478199 48478352 (14150137) C hAT-N54B_DR       DNA/hAT-Ac            (330)    164       7 2584149  
  1614   16.2  7.6  6.8  chr3              48479472 48479921 (14148568) C HATN10_DR         DNA/hAT-Ac              (1)    454       2 2584150  
   217   26.0  0.0  6.9  chr3              48480452 48480513 (14147976) + EnSpm-9_DR        DNA/CMC-EnSpm           941    998  (7622) 2584151  
  1925   16.2  2.2  2.5  chr3              48480613 48480967 (14147522) + DIRS-4N1-LTR_DR   LTR/Ngaro                 1    354     (0) 2584152  
   525   12.1  2.3  0.7  chr3              48481184 48481201 (14147288) + Kolobok-2_DR      DNA/Kolobok-T2         3193   3327  (3373) 2584153  
   780    0.0  0.0  0.0  chr3              48481202 48481316 (14147173) + (TAGA)n           Simple_repeat             3    117     (0) 2584154  
   649    3.9  1.0  0.0  chr3              48481225 48481328 (14147161) C MOSAT_DR          Satellite             (888)   1199    1095 2584155 *
   346   13.0  1.3  0.0  chr3              48482004 48482080 (14146409) + Zisupton-7_DR     DNA/Zisupton          11360  11437  (5645) 2584156  
   276   18.8  0.0  0.0  chr3              48482021 48482089 (14146400) C Helitron-2_DR     RC/Helitron         (21336)   6076    6008 2584157 *
   243   24.4  5.8  0.0  chr3              48482090 48482103 (14146386) C Polinton-1N1_DR   DNA/Maverick          (988)  14478   14391 2584158  
   328   22.9 12.4  5.3  chr3              48483007 48483200 (14145289) C ASAT_CY           Satellite              (12)    250      44 2584159  
  2603    9.2  1.3  1.0  chr3              48483411 48483796 (14144693) + L1-102_DR         LINE/L1                2579   2965    (37) 2584160  
   258   23.1  1.9  0.0  chr3              48483804 48483855 (14144634) C Harbinger-N23_DR  DNA/PIF-Harbinger      (87)    350     298 2584161  
  1321    9.1  3.9  0.0  chr3              48483890 48484121 (14144368) + Mariner-N38_DR    DNA/TcMar-Tc1           307    547     (0) 2584162  
   231   10.2  4.0  2.0  chr3              48484081 48484130 (14144359) C Helitron-N3_DR    RC/Helitron          (1433)   1583    1533 2584163 *
   243   14.3  2.0  0.0  chr3              48484094 48484142 (14144347) + ENSPM-6_DR        DNA/CMC-EnSpm          2708   2757 (29859) 2584164  
  1488   13.4  8.9  9.1  chr3              48484261 48484846 (14143643) C hAT-N129_DR       DNA/hAT-Ac              (0)    764      18 2584165  
  1387   21.1 14.7  3.4  chr3              48484895 48485316 (14143173) + TDR13D            DNA                     104    571   (191) 2584166  
   704   26.8  0.0  2.1  chr3              48485353 48485543 (14142946) C Harbinger-N23_DR  DNA/PIF-Harbinger     (202)    235      49 2584161  
   213   20.7 11.4  2.3  chr3              48486636 48486714 (14141775) C L1-36_DR          LINE/L1              (2424)   3290    3205 2584167  
   918    7.6  0.5  4.8  chr3              48487128 48487399 (14141090) + (TCTA)n           Simple_repeat             1    260     (0) 2584168  
   438   20.8  9.5  7.2  chr3              48487460 48487728 (14140761) + DNA-2-30_DR       DNA                       6    268   (145) 2584169  
  1305   10.3  1.3  2.6  chr3              48487755 48487984 (14140505) + Mariner-N38_DR    DNA/TcMar-Tc1           321    547     (0) 2584170  
   242   13.4  2.9  4.3  chr3              48487929 48487998 (14140491) + MuDR-2_DR         DNA/MULE-MuDR         18061  18129  (5804) 2584171 *
   260   19.6  0.0  0.0  chr3              48487956 48488006 (14140483) C hAT5-N2_DR        DNA/hAT-hAT5         (1417)   1168    1118 2584172  
   361   25.3  0.0  0.0  chr3              48488030 48488040 (14140449) C DNA6-1_DR         DNA/hAT-hAT5          (293)    856     846 2584173  
  2190   12.2  4.3  4.3  chr3              48488041 48488459 (14140030) C hAT-N130_DR       DNA/hAT-Ac              (2)    419       1 2584174  
   256    8.8  0.0  0.0  chr3              48488482 48488515 (14139974) C TDR19C            DNA/hAT-Charlie         (1)    395     362 2584175 *
   294   17.0  0.0 13.6  chr3              48488505 48488579 (14139910) + TDR19C            DNA/hAT-Charlie         326    391     (5) 2584176 *
   443   11.0  2.6  4.0  chr3              48488519 48488594 (14139895) C TDR19C            DNA/hAT-Charlie       (129)    267     193 2584175  
   289   17.8 12.2  6.3  chr3              48488605 48488694 (14139795) + DNA-2-29_DR       DNA                       3     97    (35) 2584177  
  3514   11.3 26.6  0.1  chr3              48489720 48490436 (14138053) C TDR8B             DNA/hAT-Ac              (2)    961      55 2584178  
   652   21.4 11.7  1.4  chr3              48490508 48490760 (14137729) C TDR16             DNA/Merlin              (2)    311      33 2584179  
   229   14.6  0.0  0.0  chr3              48490761 48490801 (14137688) C TE-X-6_DR         DNA/Crypton-A           (1)   1553    1513 2584180  
  1085   10.0  1.6  2.2  chr3              48490813 48490996 (14137493) + Tc1-4_DR          DNA/TcMar-Tc1            11    193  (1379) 2584181  
  5461    5.6  0.1  0.1  chr3              48490999 48491677 (14136812) C TDR8D             DNA                     (0)    679       1 2584182  
  5847   10.7 18.6  3.0  chr3              48491688 48492872 (14135617) + Tc1-4_DR          DNA/TcMar-Tc1           209   1572     (0) 2584183  
   293   13.8  9.1  1.4  chr3              48492883 48492948 (14135541) C TE-X-6B_DR        DNA/Crypton-A          (92)    482     412 2584184 *
  2154   11.5  1.9  0.0  chr3              48492938 48493250 (14135239) C SINE2-3_DR        SINE/tRNA-V-RTE        (49)    319       1 2584185  
   898   18.5 16.2  2.5  chr3              48493252 48493529 (14134960) C TE-X-6B_DR        DNA/Crypton-A         (215)    359      45 2584184  
  1521    7.3  8.4  7.4  chr3              48493563 48493867 (14134622) + piggyBac-N3_DR    DNA/PiggyBac              5    312   (126) 2584186  
  2447    7.7 20.9  0.0  chr3              48493868 48494255 (14134234) C ERV1-12_DR-LTR    LTR/ERV1                (0)    469       1 2584187  
   603    8.8  2.2  0.0  chr3              48494256 48494346 (14134143) + piggyBac-N3_DR    DNA/PiggyBac            346    438     (0) 2584188  
  3173   15.9 12.8  0.3  chr3              48494550 48495308 (14133181) C DNA-2-11_DR       DNA                    (71)    918      66 2584189  
   463   12.7  0.0  0.0  chr3              48495318 48495388 (14133101) + DNA-X-3_DR        DNA                      16     86  (1388) 2584190  
  1174    6.8  9.5  0.0  chr3              48495389 48495578 (14132911) + DNA-X-3_DR        DNA                     277    484   (990) 2584191  
  1245    9.6  3.1  6.5  chr3              48495583 48495805 (14132684) + piggyBac-N3_DR    DNA/PiggyBac            134    349    (89) 2584192  
  1926   10.2  0.4  0.0  chr3              48495806 48496080 (14132409) C ERV1-12_DR-LTR    LTR/ERV1                (0)    469     194 2584193  
   281   13.9  0.0  0.0  chr3              48496094 48496136 (14132353) C DNA-2-11_DR       DNA                   (920)     69      27 2584189  
  1181    6.8  4.3  0.0  chr3              48496265 48496425 (14132064) + Mariner-21_DR     DNA/TcMar-Tc1          1080   1247   (342) 2584194 *
  3346    8.3 17.6  0.3  chr3              48496425 48497048 (14131441) + DNA-X-3_DR        DNA                      17    748   (726) 2584195  
   459    8.0  1.9  3.3  chr3              48496973 48497040 (14131449) + EnSpm-N37_DR      DNA/CMC-EnSpm          4065   4129  (2513) 2584196 *
   433    5.8  0.0  8.6  chr3              48497005 48497118 (14131371) C DNA2-7_DR         DNA                  (6940)   2710    2606 2584197 *
   433   11.6  0.0  2.1  chr3              48497041 48497102 (14131387) + DNA7-N1_DR        DNA/Zisupton           1214   1273  (9144) 2584198  
 10031    3.0  0.7  0.1  chr3              48497103 48498313 (14130176) C HATN5_DR          DNA/hAT-Ac              (0)   1156       1 2584199  
   226    6.9  0.0  4.1  chr3              48498246 48498321 (14130168) + EnSpm-N13_DR      DNA/CMC-EnSpm          5496   5568 (16581) 2584200 *
   279   13.7  3.9  0.0  chr3              48498258 48498359 (14130130) C Mariner-N5C_DR    DNA/TcMar            (6439)   1482    1377 2584201 *
  4674    9.1  7.8  0.3  chr3              48498276 48498983 (14129506) + DNA-X-3_DR        DNA                     713   1473     (1) 2584202  
   206   14.3  0.0  0.0  chr3              48498958 48498986 (14129503) + MuDR-2N1_DR       DNA/MULE-MuDR          6685   6713  (5512) 2584203 *
   612   18.9  2.3  0.8  chr3              48498987 48499114 (14129375) + DNA-2-29_DR       DNA                       1    130     (2) 2584204  
   380   21.2  2.8  5.0  chr3              48499115 48499127 (14129362) + EnSpm-5_DR        DNA/CMC-EnSpm          2387   2524  (5147) 2584205  
  1569    9.5  7.1  0.0  chr3              48499816 48500068 (14128421) C EnSpm-N3C_DR      DNA/CMC-EnSpm           (0)    283      13 2584206  
  7358    8.5  7.4  0.3  chr3              48500160 48501203 (14127286) C Kolobok-1N1_DR    DNA/Kolobok-T2        (118)   1305     188 2584207  
   380   15.8 20.8  0.0  chr3              48501205 48501305 (14127184) C Kolobok-1N1_DR    DNA/Kolobok-T2        (408)   1015     894 2584208  
   353   16.3  2.8  5.8  chr3              48501416 48501558 (14126931) + hAT-N127_DR       DNA/hAT-Charlie        2029   2167  (8149) 2584209  
   315   24.4  1.1  3.5  chr3              48501446 48501483 (14127006) C Gypsy123-I_DR     LTR/Gypsy            (4681)    733     567 2584210 *
   435   17.7  3.0  3.0  chr3              48501453 48501470 (14127019) C Helitron-2_DR     RC/Helitron         (15515)  11897   11764 2584211  
   597    3.7  0.0  6.4  chr3              48501471 48501586 (14126903) + DNA8-25_DR        DNA                     615    723  (3244) 2584212  
   483   12.1  0.0  6.4  chr3              48501484 48501616 (14126873) C L1-56_DR          LINE/L1                (26)   4956    4832 2584213 *
   435   19.0  1.3  3.2  chr3              48501494 48501651 (14126838) + Zisupton-6_DR     DNA/Zisupton          16449  16603  (5513) 2584214 *
   346   18.2  5.9  3.2  chr3              48501516 48501668 (14126821) + Merlin-1_DR       DNA/Merlin             8094   8250  (2277) 2584215 *
   285   14.7 15.2  3.6  chr3              48502443 48502497 (14125992) C hAT-N21B_DR       DNA/hAT-Ac             (11)   1290    1184 2584216  
  3132    8.9  5.0  4.2  chr3              48502503 48503042 (14125447) + Mariner-N38_DR    DNA/TcMar-Tc1             1    544     (3) 2584217  
   235    9.1  0.0  0.0  chr3              48504015 48504047 (14124442) + DNA-N43_DR        DNA/TcMar-Fot1         1022   1054     (0) 2584218  
   555   30.7 10.4  2.0  chr3              48504213 48504528 (14123961) C DIRS-4N2-LTR_DR   LTR/Ngaro              (35)    352      11 2584219  
  1127   14.7 37.3  0.2  chr3              48504625 48504932 (14123557) C Harbinger-2N2_DR  DNA/PIF-Harbinger     (121)    505      84 2584220  
  3338   15.7 14.5  1.0  chr3              48504933 48505613 (14122876) C TDR13             DNA                     (0)    772       1 2584221  
   403   17.6 21.6  0.0  chr3              48505614 48505685 (14122804) C Harbinger-2N2_DR  DNA/PIF-Harbinger     (532)     94       1 2584222  
   474   17.1  7.6  1.6  chr3              48505688 48505806 (14122683) C ANGEL             DNA/Kolobok            (71)    238     113 2584223 *
   952   17.7  2.3  0.0  chr3              48505805 48505979 (14122510) + DIRS1c_DR         LTR                       1    179  (5757) 2584224  
   357   16.1  0.4  4.0  chr3              48505972 48506056 (14122433) + DIRS-10_DR        LTR/DIRS               5487   5539   (224) 2584225 *
  2089   14.7  1.0  0.0  chr3              48506057 48506370 (14122119) + Harbinger-N10_DR  DNA/PIF-Harbinger         1    317    (11) 2584226  
  1707    2.1  0.0  0.0  chr3              48506371 48506563 (14121926) + TDR3              DNA/hAT-Charlie           1    193     (0) 2584227  
   215   28.8  8.9  7.4  chr3              48506373 48506489 (14122000) C CryptonV-N5_DR    DNA/Crypton-V       (11783)  12754   12558 2584228 *
   227   26.7  3.5  1.1  chr3              48506490 48506576 (14121913) C ENSPM-6_DR        DNA/CMC-EnSpm       (10149)  22467   22379 2584229 *
   614   19.8  6.0  3.7  chr3              48506558 48506741 (14121748) C DIRS1c_DR         LTR                  (5748)    188       1 2584230  
   959   13.0  5.7  0.0  chr3              48506742 48506768 (14121721) + DIRS-10_DR        LTR/DIRS               5727   5763     (0) 2584231  
   481    8.1  1.1  6.3  chr3              48506784 48506822 (14121667) + EnSpm-N33_DR      DNA/CMC-EnSpm           272    329  (1928) 2584232  
   448    8.9  0.0  0.0  chr3              48506823 48506912 (14121577) + CryptonV-N5_DR    DNA/Crypton-V         15246  15335  (9202) 2584233  
   481    8.1  1.1  6.3  chr3              48506913 48506948 (14121541) + EnSpm-N33_DR      DNA/CMC-EnSpm           330    385  (1872) 2584232  
  1234    8.2  6.2  0.0  chr3              48507672 48507865 (14120624) + hAT-N60_DR        DNA/hAT-Ac                1    206  (1299) 2584234 *
  1686    7.8  5.6  3.3  chr3              48507863 48508127 (14120362) + Rex1-30_DRe       LINE/Rex-Babar          476    746  (1111) 2584235  
  6744   12.8  5.5  3.1  chr3              48508128 48509354 (14119135) C TDR22             DNA                     (0)   1255       1 2584236  
  2052    7.6  0.0  0.0  chr3              48509355 48509625 (14118864) + Rex1-30_DRe       LINE/Rex-Babar          746   1016   (841) 2584235  
   283    8.3  0.0  0.0  chr3              48509622 48509669 (14118820) + (TAATG)n          Simple_repeat             5     52     (0) 2584237 *
  2200    9.2  2.8  0.9  chr3              48509654 48509972 (14118517) C SINE3-1           SINE/5S-Deu-L2          (0)    590     266 2584238  
  5833    2.7  0.3  0.0  chr3              48509973 48510644 (14117845) C HarbingerN2_DR    DNA/PIF-Harbinger       (0)    674       1 2584239  
   404    3.9  1.9  0.0  chr3              48510645 48510696 (14117793) C SINE3-1           SINE/5S-Deu-L2        (322)    268     216 2584240  
   335   16.9  4.6  0.0  chr3              48510697 48510709 (14117780) + EnSpm-N48B_DR     DNA/CMC-EnSpm          1602   1669  (5290) 2584241 *
  2001    5.2  4.5  0.0  chr3              48510702 48510969 (14117520) + Rex1-30_DRe       LINE/Rex-Babar         1023   1302   (555) 2584242 *
  9841    6.0  2.4  0.1  chr3              48510969 48512242 (14116247) C L2-3_DRe          LINE/L2                 (2)   5066    3763 2584243  
  4047    5.2  2.4  0.2  chr3              48512249 48512788 (14115701) + Rex1-30_DRe       LINE/Rex-Babar         1299   1850     (7) 2584242  
   449    7.8 33.3  0.0  chr3              48512786 48512875 (14115614) + hAT-N60_DR        DNA/hAT-Ac              208    327  (1178) 2584244 *
  1935   11.7  8.1  0.0  chr3              48512901 48513199 (14115290) + hAT-N60_DR        DNA/hAT-Ac              963   1286   (219) 2584245  
  3290   11.4  3.0  3.1  chr3              48513200 48513740 (14114749) C DNA-1-11_DR       DNA                     (0)    724     185 2584246  
  3455    6.9  3.4  1.3  chr3              48513845 48514371 (14114118) + Mariner-N38_DR    DNA/TcMar-Tc1            10    547     (0) 2584247  
   318   10.6  0.0  0.0  chr3              48514334 48514380 (14114109) + hAT-N164_DR       DNA/hAT-Tip100         1316   1362   (678) 2584248 *
   312   14.3  0.0  0.0  chr3              48514338 48514386 (14114103) C hAT-N21B_DR       DNA/hAT-Ac            (553)    748     700 2584249 *
   204   11.1  2.8  0.0  chr3              48514557 48514592 (14113897) + Mariner-6_DR      DNA/TcMar-Tc1          1593   1629     (0) 2584250 *
   253    9.5  4.8  0.0  chr3              48514565 48514606 (14113883) + EnSpm-N13_DR      DNA/CMC-EnSpm         19581  19624  (2525) 2584251 *
  1210    9.0  3.9  0.0  chr3              48514595 48514772 (14113717) C L1-46_DR          LINE/L1               (665)   5049    4865 2584252  
   259   13.7  5.3  4.5  chr3              48514741 48514751 (14113738) C hAT-25_DR         DNA/hAT-Charlie        (47)   2353    2313 2584253 *
   338    7.5  0.0 10.6  chr3              48514752 48514855 (14113634) C DNA-N38_DR        DNA                   (428)    195     102 2584254 *
   553   18.6  0.6  0.6  chr3              48514772 48514928 (14113561) + hAT-N131_DR       DNA/hAT-Ac              170    326  (1738) 2584255 *
   837    6.2  1.1  0.0  chr3              48514789 48514965 (14113524) + EnSpm-N25_DR      DNA/CMC-EnSpm           775    953  (3733) 2584256  
   402   20.5  0.8  2.3  chr3              48514852 48514881 (14113608) + Dada-U6_DR        DNA/Dada                777    903  (8059) 2584257 *
   259   13.7  5.3  4.5  chr3              48514856 48514871 (14113618) C hAT-25_DR         DNA/hAT-Charlie        (47)   2312    2241 2584253 *
   417   19.2  0.0  0.0  chr3              48514882 48514980 (14113509) + ACROBAT1          DNA/PIF                 779    877   (502) 2584258  
   253   13.6  0.0  0.0  chr3              48515018 48515057 (14113432) C L1-46_DR          LINE/L1               (907)   4807    4768 2584259  
  3402   11.5  5.9  0.0  chr3              48515058 48515596 (14112893) + piggyBac-N6_DR    DNA/PiggyBac              1    571   (313) 2584260  
   336    2.4  0.0  4.8  chr3              48516612 48516655 (14111834) + piggyBac-N6_DR    DNA/PiggyBac            574    615   (269) 2584261  
   247   24.1  0.0  0.0  chr3              48516708 48516761 (14111728) + (TTGG)n           Simple_repeat             2     55     (0) 2584262 *
  1961    2.8  5.2  0.0  chr3              48516760 48517009 (14111480) + piggyBac-N6_DR    DNA/PiggyBac            622    884     (0) 2584263  
  1035   11.0  0.0  0.0  chr3              48517010 48517160 (14111329) C L1-46_DR          LINE/L1               (951)   4763    4613 2584259 *
  2423   17.8  1.7  1.7  chr3              48517149 48517627 (14110862) + DIRS-1-LTR_DR     LTR/Ngaro               142    620     (2) 2584264  
  1391   17.2 16.8  1.1  chr3              48518079 48518406 (14110083) C hAT-N85B_DR       DNA/hAT-Charlie         (1)    517     139 2584265  
   781   15.1  0.2  9.0  chr3              48518406 48519421 (14109068) + (TTGG)n           Simple_repeat             1    926     (0) 2584266 *
   217   28.3  0.0  0.0  chr3              48519375 48519413 (14109076) C TDR13             DNA                   (200)    572     534 2584267 *
   437   17.4  0.0  0.0  chr3              48519414 48519499 (14108990) + ANGEL             DNA/Kolobok               3     88   (221) 2584268  
  1011   11.7  0.0  0.0  chr3              48519564 48519761 (14108728) + (ATTG)n           Simple_repeat             1    198     (0) 2584269  
   216   15.9 20.6  0.0  chr3              48519761 48519823 (14108666) + ANGEL             DNA/Kolobok               3     78   (231) 2584270 *
   855   11.2  0.0  0.0  chr3              48519900 48520077 (14108412) + (TTGG)n           Simple_repeat             2    179     (0) 2584271  
   369   27.1  2.2  8.6  chr3              48520143 48520163 (14108326) + EnSpm-N1_DR       DNA/CMC-EnSpm           737    789  (1741) 2584272  
   686   10.0 13.2  3.2  chr3              48520164 48520307 (14108182) + ANGEL             DNA/Kolobok             121    278    (31) 2584273  
   369   27.1  2.2  8.6  chr3              48520308 48520364 (14108125) + EnSpm-N1_DR       DNA/CMC-EnSpm           790    945  (1585) 2584272  
   390   20.6  7.2  0.0  chr3              48521256 48521351 (14107138) C Mariner-7_DR      DNA/TcMar-Tc1         (224)   1363    1261 2584274  
  2513   15.8  9.9  0.2  chr3              48521352 48521834 (14106655) + TDR5              DNA/CMC-EnSpm             1    530     (1) 2584275  
   353   19.8  4.0  4.0  chr3              48521839 48521938 (14106551) C MSAT-4_DR         Satellite              (78)    153      54 2584276  
  4436   14.4  1.8  3.3  chr3              48522057 48522830 (14105659) + TDR13B            DNA                       1    763     (0) 2584277  
   389   28.4  9.8  0.6  chr3              48522917 48523139 (14105350) C TDR13E            DNA                    (20)    660     334 2584278 *
  1351   12.3  1.9  1.9  chr3              48523131 48523346 (14105143) C TDR8D             DNA                     (4)    675     460 2584279  
   381   23.2  0.0  1.2  chr3              48523349 48523431 (14105058) C TDR13C            DNA                   (527)    153      72 2584280  
   201   17.6  3.8  3.8  chr3              48523420 48523435 (14105054) C hAT-N44B_DR       DNA/hAT-Tip100        (329)   1272    1257 2584281 *
   709   10.7  4.0  1.6  chr3              48523436 48523559 (14104930) C hAT-N38_DR        DNA/hAT-hAT6            (0)   1029     903 2584282 *
  4778    7.7 27.1  0.0  chr3              48523552 48524404 (14104085) + DNA-2-16_DR       DNA/CMC-EnSpm           513   1596   (116) 2584283  
   368   15.4 11.4  1.1  chr3              48525554 48525632 (14102857) + hAT-N50B_DR       DNA/hAT-Ac                1     87   (661) 2584284  
  2030   16.1  5.8  0.5  chr3              48525646 48526038 (14102451) + Kolobok-4N1_DR    DNA/Kolobok-T2           42    455  (1214) 2584285  
  1496    5.0  7.0  0.0  chr3              48526037 48526237 (14102252) C hAT-N185C_DR      DNA/hAT?              (894)    215       1 2584286 *
  2134    9.2 47.3  0.1  chr3              48526323 48526791 (14101698) + Kolobok-1N1_DR    DNA/Kolobok-T2           58    747   (676) 2584287  
  1284   16.4  9.5  1.5  chr3              48526791 48527043 (14101446) + DNA-TA-5_DR       DNA/TcMar-Tigger        280    552   (406) 2584288 *
   546   13.7 14.7  0.0  chr3              48527029 48527130 (14101359) + DNA-8-30_DR       DNA/hAT-Ac              778    894   (128) 2584289 *
   722    9.9  0.6  5.2  chr3              48527040 48527184 (14101305) + Kolobok-1N1_DR    DNA/Kolobok-T2          628    835   (588) 2584290  
   234   14.7 17.2  9.5  chr3              48527382 48527509 (14100980) C L2-1B_DR          LINE/L2                (33)    975     839 2584291  
   301    5.4  0.0  0.0  chr3              48527514 48527550 (14100939) + TDR19             DNA/hAT-Charlie         207    243   (162) 2584292 *
   491    8.8  8.8  0.0  chr3              48527546 48527625 (14100864) + DNA11TA1B_DR      DNA/CMC-EnSpm           109    195     (8) 2584293  
  3387    6.7  7.7  2.9  chr3              48527970 48528526 (14099963) C Sola2-N1_DR       DNA/Sola-2              (4)   1280     698 2584294  
   606    8.5 10.6  0.6  chr3              48528528 48528669 (14099820) C Sola2-N1_DR       DNA/Sola-2           (1128)    156       1 2584295  
   233   19.5  6.2  4.9  chr3              48529388 48529468 (14099021) + Tx1-18_DR         LINE/L1-Tx1            4365   4446   (778) 2584296 *
   560   11.4  1.1  0.1  chr3              48529408 48529507 (14098982) C L2-1B_DR          LINE/L2                 (3)   1005     914 2584297  
   291   22.3  1.9  6.9  chr3              48529416 48529521 (14098968) + ENSPM-6_DR        DNA/CMC-EnSpm         12644  12744 (19872) 2584298 *
  2185   10.9  4.4  0.3  chr3              48529542 48529881 (14098608) + hAT-N64_DR        DNA/hAT-Ac              363    716   (873) 2584299  
   225   27.1  2.3  2.3  chr3              48529813 48529899 (14098590) C I-1_DR            LINE/I                  (4)   5279    5193 2584300 *
  1519   12.0 24.5  0.8  chr3              48529883 48530334 (14098155) C ENSPM-6_DR        DNA/CMC-EnSpm        (4113)  27628   27086 2584301  
   206   12.5  0.0  0.0  chr3              48530308 48530339 (14098150) + CryptonV-N2_DR    DNA/Crypton-V         11963  11994  (4644) 2584302 *
  2460   10.3  3.0 11.2  chr3              48530332 48530996 (14097493) + hAT-N107_DR       DNA/hAT-Ac              463   1194   (395) 2584303  
   237   17.7  6.3  1.5  chr3              48531049 48531111 (14097378) C L2-1B_DR          LINE/L2               (122)    886     821 2584304  
   606   12.1  0.0  0.0  chr3              48531114 48531196 (14097293) + hAT-N192_DR       DNA/hAT-Tip100            1     83   (115) 2584305  
   446    5.4  0.0  0.0  chr3              48531210 48531265 (14097224) C TC1DR3            DNA/TcMar-Tc1         (177)   1048     993 2584306  
  2804    9.1  8.0  5.4  chr3              48531266 48531754 (14096735) C hAT-N32_DR        DNA/hAT-Charlie         (0)    501       1 2584307  
  1975    9.6  5.3  0.1  chr3              48531755 48532049 (14096440) C TC1DR3            DNA/TcMar-Tc1         (362)   1265     690 2584306  
  1248   16.2 11.3  2.5  chr3              48532398 48532689 (14095800) + DNA13TA1_DR       DNA/TcMar-Tc1             1    317     (1) 2584308  
  3383    7.5 14.7  0.8  chr3              48532843 48533421 (14095068) + Tx1-40_DR         LINE/L1-Tx1             271    929   (392) 2584309  
   703    9.4 18.9  5.2  chr3              48533429 48533597 (14094892) + Tx1-40_DR         LINE/L1-Tx1            1131   1321     (0) 2584309  
  1098   23.1  2.1  3.3  chr3              48533635 48533707 (14094782) C EnSpm-N13_DR      DNA/CMC-EnSpm        (2468)  19681   19614 2584310  
  2019   14.4  8.0  2.0  chr3              48533708 48534167 (14094322) C Mariner-N38_DR    DNA/TcMar-Tc1           (0)    547      61 2584311  
  1450   11.0 31.5  0.3  chr3              48534197 48534509 (14093980) C Gypsy-165-LTR_DR  LTR/Gypsy              (10)    531     120 2584312  
  3494    5.9  9.0  5.6  chr3              48534510 48535031 (14093458) + DNA21TA1_DR       DNA/TcMar-Tc1             1    539     (0) 2584313  
   717   10.2  1.7  0.0  chr3              48535036 48535153 (14093336) C Gypsy-165-LTR_DR  LTR/Gypsy             (421)    120       1 2584312  
   747   12.2 13.6  0.6  chr3              48535154 48535293 (14093196) C DNA8-17_DR        DNA/hAT-Tip100        (169)   1644    1487 2584314  
   294   14.0  1.7  3.5  chr3              48535296 48535354 (14093135) + CryptonV-N4_DR    DNA/Crypton-V          5064   5121  (8372) 2584315  
   349   11.1  2.6  5.4  chr3              48535838 48535913 (14092576) C CryptonV-N4_DR    DNA/Crypton-V        (5760)   7733    7660 2584316 *
   728   13.7  5.3  1.1  chr3              48535849 48536018 (14092471) + Helitron-2_DR     RC/Helitron           23557  23733  (3679) 2584317  
   574   12.7 18.6  0.0  chr3              48535953 48536070 (14092419) C EnSpm-22N2_DR     DNA/CMC-EnSpm        (1168)   4379    4240 2584318 *
   562    7.9 17.6 26.1  chr3              48536019 48536070 (14092419) + SINE2-3_DR        SINE/tRNA-V-RTE         155    361     (7) 2584319 *
  1865    8.6  5.5 15.2  chr3              48536082 48536533 (14091956) C Mariner-N38_DR    DNA/TcMar-Tc1          (16)    531     118 2584320  
  6532    3.2  1.8  0.0  chr3              48536534 48537305 (14091184) + DNA2-2_DR         DNA                       1    786     (0) 2584321  
   729    9.2  8.3  0.0  chr3              48537306 48537416 (14091073) C Mariner-N38_DR    DNA/TcMar-Tc1         (425)    122       2 2584322 *
  3257    9.5  1.7  0.0  chr3              48537416 48537440 (14091049) C Merlin-1_DR       DNA/Merlin           (8954)   1573    1387 2584323  
   700   14.6  6.9  0.0  chr3              48537417 48537440 (14091049) + Merlin-1_DR       DNA/Merlin             2044   2197  (8330) 2584324 *
  3393    4.1  1.7  0.0  chr3              48537441 48537854 (14090635) C DNA-X-4B_DR       DNA                     (0)    421       1 2584325  
  3257    9.5  1.7  0.0  chr3              48537855 48537890 (14090599) C Merlin-1_DR       DNA/Merlin           (8954)   1386    1091 2584323  
   246   24.2  2.5  7.8  chr3              48538244 48538271 (14090218) C EnSpm-N13_DR      DNA/CMC-EnSpm       (13951)   8198    8177 2584326  
  1022    6.4  1.9  3.1  chr3              48538272 48538433 (14090056) C Mariner-N38_DR    DNA/TcMar-Tc1           (0)    547     388 2584327  
   753   16.5  2.7  4.4  chr3              48538434 48538452 (14090037) + EnSpm-N13_DR      DNA/CMC-EnSpm          7632   7809 (14340) 2584328 *
 10022    6.5  3.5  2.6  chr3              48538435 48539941 (14088548) C hAT-N164B_DR      DNA/hAT-Tip100         (23)   1566      46 2584329  
  9326    5.0  1.8  2.6  chr3              48540013 48541256 (14087233) C LOOPERN1_DR       DNA/Kolobok-T2          (0)   1234       1 2584330  
  3197    3.1  0.5  0.0  chr3              48541257 48541639 (14086850) + DNA-AT-1_DR       DNA                       8    392     (0) 2584331  
  2188    9.3  3.8  0.0  chr3              48542708 48543048 (14085441) + DNA-X-3_DR        DNA                     347    700   (774) 2584332  
  1133    9.0 31.8  8.7  chr3              48543049 48543400 (14085089) C HATN1_DR          DNA/hAT                 (0)    427       1 2584333  
  1992   13.8  1.6  4.1  chr3              48543404 48543774 (14084715) + DNA-X-3_DR        DNA                     696   1057   (417) 2584334  
  1737    5.9 13.8  0.0  chr3              48543764 48544016 (14084473) C HATN3B_DR         DNA/hAT-Tip100         (14)    965     678 2584335 *
   591   14.2  0.0  0.9  chr3              48544017 48544123 (14084366) + hAT-N152_DR       DNA/hAT-Blackjack         1    106   (224) 2584336  
   442   16.0  0.0 16.5  chr3              48544124 48544141 (14084348) + hAT-N59B_DR       DNA/hAT-Tip100          213    319   (531) 2584337  
  3753    8.6  5.7  0.7  chr3              48544156 48544718 (14083771) C hAT-N35C_DR       DNA/hAT-Ac             (87)   1504     914 2584338  
   830   11.6 13.1 17.7  chr3              48544718 48545055 (14083434) C hAT-N35C_DR       DNA/hAT-Ac           (1024)    588     331 2584338 *
  2900    9.3  2.1  0.0  chr3              48545658 48546077 (14082412) C TDR2              DNA/TcMar-Tc1         (104)    833     405 2584339  
   706   14.9  5.0  0.0  chr3              48546129 48546249 (14082240) + Crypton-N1_DR     DNA/Crypton-A             7    133   (351) 2584340  
   592    8.9  6.7  0.0  chr3              48546241 48546330 (14082159) C TDR1              DNA/TcMar-Tc1         (551)    685     590 2584341 *
  6151    5.9  4.2  1.6  chr3              48546321 48547232 (14081257) + hAT-N150_DR       DNA/hAT-Blackjack       748   1682     (1) 2584342  
   286   22.1  2.3  1.1  chr3              48547637 48547661 (14080828) C Penelope-5_DR     LINE/Penelope         (486)   2390    2303 2584343 *
   300   15.2  4.5  0.0  chr3              48547648 48547713 (14080776) C DNA8-17_DR        DNA/hAT-Tip100        (131)   1682    1614 2584344 *
   374    6.0  0.0  0.0  chr3              48547664 48547713 (14080776) + EnSpm-N48B_DR     DNA/CMC-EnSpm           750    799  (6160) 2584345  
  1377   10.1 16.1  1.1  chr3              48548225 48548535 (14079954) + HATN1_DR          DNA/hAT                   1    357    (70) 2584346  
   271    5.4  0.0  0.0  chr3              48548525 48548561 (14079928) + HATN1_DR          DNA/hAT                  29     65   (362) 2584347 *
  4319    6.0  4.5  0.6  chr3              48548559 48549165 (14079324) C DIRS-8B_DR        LTR/Ngaro               (5)   7308    6679 2584348  
  1827   10.1  6.0  0.0  chr3              48549156 48549471 (14079018) + HATN1_DR          DNA/hAT                  56    390    (37) 2584349 *
   572   14.0  5.2  1.7  chr3              48549815 48549930 (14078559) C DNA-2-29_DR       DNA                    (12)    120       1 2584350  
   203   19.6  5.3  1.7  chr3              48549884 48549940 (14078549) + Zisupton-6_DR     DNA/Zisupton           9568   9626 (12490) 2584351 *
  2584    9.9 10.7  0.4  chr3              48549961 48550436 (14078053) C DNA-5-3_DR        DNA/hAT-hAT5            (8)    525       1 2584352  
  1999    9.2  1.8  0.3  chr3              48551030 48551313 (14077176) + HATN13B_DR        DNA/hAT-Ac               41    328   (577) 2584353  
  1749   10.6 19.0  1.6  chr3              48551333 48551716 (14076773) + DNA-3-3_DR        DNA                       1    450   (900) 2584354 *
  3073   12.6  8.3  0.2  chr3              48551714 48552244 (14076245) + DNA-3-3_DR        DNA                     775   1348     (2) 2584355  
  1560   12.2  0.7  3.9  chr3              48552245 48552530 (14075959) C hAT-30N1_DR       DNA/hAT-Ac           (1348)    685     409 2584356  
   615    6.8 14.8  0.0  chr3              48552550 48552637 (14075852) C hAT-30N1_DR       DNA/hAT-Ac           (1873)    160      60 2584356  
   432   24.5 19.2  0.0  chr3              48552949 48553099 (14075390) + ANGEL             DNA/Kolobok               1    180   (129) 2584357  
   265   31.9 10.4  3.3  chr3              48552975 48553175 (14075314) C IS3EU-1_DR        DNA/IS3EU            (4585)   4119    3905 2584358 *
   231   21.2 17.1  3.5  chr3              48553011 48553113 (14075376) C EnSpm-N39C_DR     DNA/CMC-EnSpm?       (1622)   1970    1773 2584359 *
   356   18.8  0.0  0.0  chr3              48553109 48553177 (14075312) C hAT-N134_DR       DNA/hAT?              (260)    805     737 2584360  
  1093   21.8 22.4  5.0  chr3              48553375 48553969 (14074520) C hAT-N175_DR       DNA/hAT-hAT5            (0)    710      18 2584361  
   374   19.6  0.0  6.5  chr3              48553873 48553925 (14074564) C HATN16_DR         DNA/hAT-Charlie        (23)    921     761 2584362 *
   350   12.0  1.5  5.5  chr3              48553926 48554057 (14074432) C EnSpm-N34_DR      DNA/CMC-EnSpm         (555)    535     409 2584363 *
   485    4.2  0.0  0.0  chr3              48553964 48554058 (14074431) + ACROBAT1          DNA/PIF                 765    859   (520) 2584364  
   387   12.7  0.7  0.7  chr3              48553967 48554101 (14074388) C ACROBAT1          DNA/PIF               (510)    869     735 2584365 *
   422    5.9  0.0  0.0  chr3              48553972 48554073 (14074416) + MuDR-2_DR         DNA/MULE-MuDR         16350  16451  (7482) 2584366 *
   613    1.1  0.0 18.4  chr3              48553984 48554099 (14074390) + DNA2-7_DR         DNA                    2619   2716  (6934) 2584367  
   401    6.5  1.5  6.0  chr3              48554074 48554152 (14074337) C Harbinger-N17_DR  DNA/PIF-Harbinger    (1229)    413     257 2584368 *
   207    9.3  0.0  0.0  chr3              48554143 48554185 (14074304) C CryptonV-N4_DR    DNA/Crypton-V       (10681)   2812    2770 2584369 *
   592   18.6 12.0  2.2  chr3              48554378 48554586 (14073903) C hAT-N175_DR       DNA/hAT-hAT5          (466)    244      16 2584370  
   280    4.0  0.0  0.0  chr3              48554593 48554642 (14073847) + CryptonV-N4_DR    DNA/Crypton-V          2778   2827 (10666) 2584371  
   213   15.6  6.2  0.0  chr3              48554610 48554673 (14073816) + CryptonV-N3_DR    DNA/Crypton-V          1245   1312 (19351) 2584372 *
   258   20.0  3.2  2.8  chr3              48554734 48554871 (14073618) C DNA-1-7_DR        DNA/PIF-Harbinger     (517)    921     673 2584373  
   327   11.4  0.0 12.2  chr3              48554872 48554981 (14073508) + DNA-6-N2_DR       DNA                    4209   4306   (750) 2584374  
   297    5.3  0.0 23.2  chr3              48554875 48554996 (14073493) C DNA-6-N2_DR       DNA                   (759)   4297    4199 2584374 *
   309   16.1  1.7  8.3  chr3              48554942 48555056 (14073433) C hAT-N47C_DR       DNA/hAT-Tip100       (2253)    206      99 2584375  
   239   20.7  0.0  1.7  chr3              48555153 48555211 (14073278) C L2-52_DR          LINE/L2               (348)   1204    1147 2584376  
  3641    7.3  3.6  1.0  chr3              48555586 48556086 (14072403) C SINE3-1a          SINE/5S-Deu-L2         (56)    514       1 2584377  
   624   19.9  4.0  1.7  chr3              48556105 48556278 (14072211) + hAT-N21B_DR       DNA/hAT-Ac              824   1001   (300) 2584378  
   258   13.8  3.4  7.7  chr3              48556234 48556297 (14072192) C EnSpm-N36_DR      DNA/CMC-EnSpm         (496)   2729    2618 2584379 *
   312   22.9  7.4  4.8  chr3              48556279 48556306 (14072183) C Ginger1-2_DR      DNA/Ginger-1         (3457)   3165    2959 2584380  
   287    1.5  0.0  3.0  chr3              48556298 48556366 (14072123) C DNA-8-7_DR        DNA/hAT-Tip100         (61)    988     922 2584381 *
   329    6.8  1.4  0.0  chr3              48556307 48556379 (14072110) C Zisupton-6_DR     DNA/Zisupton        (20813)   1303    1230 2584382  
   258   13.8  3.4  7.7  chr3              48556367 48556382 (14072107) C EnSpm-N36_DR      DNA/CMC-EnSpm         (496)   2617    2587 2584379 *
   298   13.9  0.0  0.0  chr3              48556380 48556392 (14072097) + Helitron-2_DR     RC/Helitron           11793  11878 (15534) 2584383  
   232   13.0 12.0  0.0  chr3              48556393 48556406 (14072083) C hAT-2n1_DR        DNA/hAT-Charlie       (171)   1039     928 2584384  
   232   14.9  2.4  3.2  chr3              48556407 48556430 (14072059) C Dada-U6_DR        DNA/Dada             (1770)   7192    7070 2584385  
   262    8.1  0.0  0.0  chr3              48556509 48556545 (14071944) C Mariner-6_DR      DNA/TcMar-Tc1        (1585)     44       8 2584386  
   242    8.5 10.6  0.0  chr3              48556516 48556562 (14071927) + hAT-N21B_DR       DNA/hAT-Ac             1184   1235    (66) 2584387 *
   203   20.0  0.0  0.0  chr3              48556641 48556690 (14071799) C hAT-N175_DR       DNA/hAT-hAT5           (44)    666     617 2584388  
  2883   12.5  4.5  9.0  chr3              48558340 48558979 (14069510) C DNA4-1B_DR        DNA/Sola-2              (0)    614       1 2584389  
   320   13.2  8.0  8.9  chr3              48559080 48559094 (14069395) C Zisupton-7_DR     DNA/Zisupton        (12205)   4877    4758 2584390  
   362   21.4  0.0  2.9  chr3              48559095 48559112 (14069377) C DNA8-26_DR        DNA                  (2996)   1534    1432 2584391  
   420    7.2  0.0  4.8  chr3              48559113 48559200 (14069289) C CryptonV-N5_DR    DNA/Crypton-V        (9189)  15348   15265 2584392  
   264   14.4  4.1  0.0  chr3              48559120 48559216 (14069273) + Penelope-1_DR     LINE/Penelope          4051   4151   (295) 2584393 *
   368    5.0  4.8  4.8  chr3              48559136 48559239 (14069250) + DNA6-6_DR         DNA                    7796   7899  (3382) 2584394  
   222   16.1 10.8  2.0  chr3              48559137 48559275 (14069214) + Mariner-N29_DR    DNA/TcMar-ISRm11        396    546  (1219) 2584395 *
   202   14.3  1.9  6.0  chr3              48559998 48560049 (14068440) + EnSpm-8_DR        DNA/CMC-EnSpm          7814   7863  (1578) 2584396  
   214   10.3  4.9  4.9  chr3              48560114 48560154 (14068335) + EnSpm-22N2_DR     DNA/CMC-EnSpm          4228   4268  (1279) 2584397  
   608   13.9 15.8  1.9  chr3              48560257 48560395 (14068094) C HE1_DR1           SINE/tRNA-V-RTE       (138)    264     107 2584398  
   233   24.3  3.9  5.2  chr3              48560334 48560411 (14068078) C DIRS-1C-LTR_DR    LTR/Ngaro             (252)    366     290 2584399 *
   201    5.4  1.7  3.5  chr3              48560413 48560470 (14068019) + Harbinger2_DR     DNA/PIF-Harbinger       472    528  (3199) 2584400 *
   271    6.9  0.0  3.5  chr3              48560429 48560518 (14067971) + (TAAA)n           Simple_repeat             2     88     (0) 2584401  
   639    7.5  4.6  1.8  chr3              48560699 48560807 (14067682) + DNA9-6_DR         DNA                    4451   4562  (3322) 2584402 *
  1958    8.0 12.7  0.3  chr3              48560712 48561025 (14067464) C HE2_DR            SINE/tRNA-V-RTE         (3)    360       8 2584403  
   232   24.1  5.6  0.0  chr3              48560979 48561032 (14067457) + DNA7-N2_DR        DNA/hAT-hAT6           1645   1701   (313) 2584404 *
   205   15.6  6.1  6.1  chr3              48562350 48562431 (14066058) C EnSpm-N61_DR      DNA/CMC-EnSpm         (491)   3642    3561 2584405  
  1214   22.1  9.3 17.9  chr3              48562671 48562745 (14065744) C DNA8-23_DR        DNA                  (4471)   2268    2170 2584406  
  1214   15.1 14.6  5.1  chr3              48562746 48563087 (14065402) + CryptonV-2_DR     DNA/Crypton-V         20761  21133   (678) 2584407 *
  1352   11.9 28.2  2.5  chr3              48562791 48562810 (14065679) + hAT-N137_DR       DNA/hAT-Ac             2317   2489  (1082) 2584408  
  1527   16.3  0.3  2.2  chr3              48562811 48563092 (14065397) + SINE2-5_DR        SINE/tRNA-V-RTE           1    277     (5) 2584409  
  1704   20.9  7.0  1.4  chr3              48563093 48563116 (14065373) + EnSpm-6N1_DR      DNA/CMC-EnSpm          6015   6170  (3066) 2584410  
  1352   11.9 28.2  2.5  chr3              48563093 48563116 (14065373) + hAT-N137_DR       DNA/hAT-Ac             2490   2724   (847) 2584408 *
  2029   15.4  3.1  0.8  chr3              48563117 48563469 (14065020) + DNA8-17_DR        DNA/hAT-Tip100         1308   1668   (145) 2584411  
  1214   22.1  9.3 17.9  chr3              48563117 48563464 (14065025) C DNA8-23_DR        DNA                  (4471)   2169    1706 2584406 *
  1704   20.9  7.0  1.4  chr3              48563470 48563509 (14064980) + EnSpm-6N1_DR      DNA/CMC-EnSpm          6171   6454  (2782) 2584410  
   743   19.4 16.6  1.8  chr3              48563593 48563839 (14064650) + DNAX-16_DR        DNA                       1    283   (140) 2584412  
   315   25.7  1.6  4.8  chr3              48563841 48563880 (14064609) C hAT-N202_DR       DNA/hAT-Tip100       (1336)    549     364 2584413  
   540   17.6  0.0  6.3  chr3              48563881 48564032 (14064457) C hAT-N21B_DR       DNA/hAT-Ac             (85)   1216    1074 2584414 *
  2058   11.9  6.2  1.1  chr3              48564008 48564346 (14064143) C DNA8-17_DR        DNA/hAT-Tip100        (148)   1665    1310 2584415  
  1361   22.0  3.1  6.5  chr3              48564010 48564393 (14064096) + Merlin-1_DR       DNA/Merlin             8202   8573  (1954) 2584416 *
  1732    7.0  0.0  0.0  chr3              48565233 48565446 (14063043) + DNA2-16_DR        DNA                   13833  14046  (4005) 2584417  
   318   16.5  1.1  4.7  chr3              48565473 48565561 (14062928) C Daphne-27_DRe     LINE/L2                 (0)   1926    1841 2584418  
   320   17.7 27.5  1.5  chr3              48565652 48565760 (14062729) C Harbinger-N31B_DR DNA/PIF-Harbinger       (4)    677     541 2584419 *
   665    8.3  0.0  1.1  chr3              48565722 48565903 (14062586) C ZFERV-2-I_DR      LTR/ERV1             (9660)    904     725 2584420  
   589   21.9  9.0 14.4  chr3              48565753 48565790 (14062699) + Zisupton-6_DR     DNA/Zisupton           8763   8866 (13250) 2584421 *
  1600   11.1  3.1  0.6  chr3              48565791 48566107 (14062382) C Helitron-N2_DR    RC/Helitron           (879)   1584    1260 2584422  
   637   11.0  0.7 10.0  chr3              48566092 48566106 (14062383) + Merlin-1_DR       DNA/Merlin             2057   2139  (8388) 2584423 *
   727    9.4  0.0  3.4  chr3              48566107 48566227 (14062262) + CryptonV-N4_DR    DNA/Crypton-V          4986   5102  (8391) 2584424  
   589   21.9  9.0 14.4  chr3              48566108 48566232 (14062257) + Zisupton-6_DR     DNA/Zisupton           8867   9219 (12897) 2584421 *
   302   10.6  0.0  0.0  chr3              48566192 48566238 (14062251) C CryptonV-3_DR     DNA/Crypton-V       (22484)    969     923 2584425 *
   939   17.2  6.4  1.3  chr3              48566246 48566463 (14062026) C Harbinger-N31B_DR DNA/PIF-Harbinger     (334)    347     119 2584419  
   373   11.1  0.0  3.2  chr3              48566513 48566577 (14061912) C hAT-N21B_DR       DNA/hAT-Ac             (20)   1281    1219 2584426 *
   488   23.9  0.9  2.6  chr3              48566541 48566561 (14061928) + DNA2-16_DR        DNA                   13816  13834  (4217) 2584427  
   727   16.1  0.1  9.5  chr3              48566562 48566725 (14061764) + TDR3              DNA/hAT-Charlie           1    150    (53) 2584428  
   446   19.4  9.6 17.6  chr3              48566591 48566698 (14061791) C ENSPM-6_DR        DNA/CMC-EnSpm       (12982)  19634   19542 2584429 *
  1818   14.1  7.2  0.0  chr3              48566699 48567004 (14061485) C Harbinger-N10_DR  DNA/PIF-Harbinger       (0)    328       1 2584430  
   350   22.2  1.4  0.0  chr3              48567005 48567076 (14061413) + TDR3              DNA/hAT-Charlie         119    191     (2) 2584431  
   473   23.3 11.1  5.2  chr3              48567180 48567378 (14061111) C hAT-N21B_DR       DNA/hAT-Ac            (629)    672     463 2584414  
   446   18.6 23.0  7.7  chr3              48567379 48567418 (14061071) C hAT-N198_DR       DNA/hAT-Charlie       (709)    690     418 2584432  
   337   27.0  6.0  4.3  chr3              48567558 48567739 (14060750) C Kolobok-N10_DR    DNA/Kolobok           (361)    282      98 2584433 *
   364   14.0  0.9  0.0  chr3              48567712 48567726 (14060763) + Helitron-1_DR     RC/Helitron            2549   2663 (23637) 2584434  
   395    5.0  1.0  0.0  chr3              48567727 48567825 (14060664) C Helitron-4_DR     RC/Helitron         (19917)  11951   11852 2584435  
   340   13.1  0.0  0.0  chr3              48567740 48567756 (14060733) C DNA-N45_DR        DNA/CMC-EnSpm         (402)    311     246 2584436 *
   512    2.9  0.0  0.0  chr3              48567757 48567825 (14060664) + CryptonV-3_DR     DNA/Crypton-V           430    498 (22955) 2584437  
   378    7.3  0.0  0.0  chr3              48567826 48567838 (14060651) + EnSpm-6N1_DR      DNA/CMC-EnSpm          1034   1115  (8121) 2584438  
   265   16.3  5.7  9.4  chr3              48568304 48568316 (14060173) C hAT5-N2_DR        DNA/hAT-hAT5         (1673)    912     903 2584439  
  2972    5.9  5.1  2.7  chr3              48568317 48568786 (14059703) + Mariner-N38_DR    DNA/TcMar-Tc1             1    481    (66) 2584440  
  1078   22.1  6.1 17.1  chr3              48568390 48569027 (14059462) + DNAX-25B_DR       DNA/Zisupton           1924   2501  (1037) 2584441 *
  1770    8.3  1.2  0.0  chr3              48568923 48569162 (14059327) + SINE2-4_DR        SINE/tRNA-V-RTE         125    367     (4) 2584442  
   242   18.8  1.9 13.8  chr3              48569097 48569201 (14059288) + DNA-2-32_DR       DNA/CMC-EnSpm?         2665   2758  (6024) 2584443 *
   476   11.0  0.0  3.7  chr3              48569146 48569230 (14059259) C DNA-4-1_DR        DNA/Sola-2            (530)     82       1 2584444  
   306   13.4  2.6 11.4  chr3              48569164 48569239 (14059250) C Helitron-1_DR     RC/Helitron         (15535)  10765   10696 2584445 *
   257    5.9  0.0  0.0  chr3              48569230 48569263 (14059226) C ENSPM-6_DR        DNA/CMC-EnSpm       (29875)   2741    2708 2584446 *
  3221    9.1  4.1  1.6  chr3              48569236 48569769 (14058720) C Mariner-N38_DR    DNA/TcMar-Tc1           (0)    547       1 2584447  
   247   18.5  4.7  4.7  chr3              48569770 48569802 (14058687) C EnSpm-N13_DR      DNA/CMC-EnSpm       (14515)   7634    7602 2584448  
   207   21.3  2.1  0.0  chr3              48570855 48570901 (14057588) + ENSPM-6_DR        DNA/CMC-EnSpm          7680   7727 (24889) 2584449 *
   240   17.1  0.0  0.0  chr3              48570872 48570912 (14057577) C Helitron-2_DR     RC/Helitron         (17829)   9583    9543 2584450 *
   358    4.4  0.0  0.0  chr3              48570912 48570956 (14057533) C TDR19             DNA/hAT-Charlie       (360)     45       1 2584451  
   339   10.4  0.0  0.0  chr3              48570916 48570963 (14057526) + TDR19C            DNA/hAT-Charlie         154    201   (195) 2584452 *
  1197   18.6  2.2  6.0  chr3              48570963 48571237 (14057252) + Kolobok-N15_DR    DNA/Kolobok               1    265   (647) 2584453  
   200   19.6  1.9  1.9  chr3              48571286 48571337 (14057152) C DNA8-26_DR        DNA                  (3010)   1520    1469 2584454 *
  3006   15.1  2.2  0.8  chr3              48571294 48571337 (14057152) C Merlin-1_DR       DNA/Merlin           (8313)   2214    1818 2584455  
  3406    8.8  1.9  0.2  chr3              48571338 48571872 (14056617) + Mariner-N38_DR    DNA/TcMar-Tc1             4    547     (0) 2584456  
   277   19.4  6.9  4.5  chr3              48571873 48571933 (14056556) + Merlin-1_DR       DNA/Merlin             2169   2233  (8294) 2584457 *
  3006   15.1  2.2  0.8  chr3              48571873 48571893 (14056596) C Merlin-1_DR       DNA/Merlin           (8313)   1817    1607 2584455  
   782   21.0 11.8  9.9  chr3              48571937 48572274 (14056215) C Kolobok-N15_DR    DNA/Kolobok           (563)    349       6 2584458  
   639   27.8  0.0  0.0  chr3              48572485 48572646 (14055843) C hATN-28_DRe       DNA/hAT-Charlie         (0)    203      42 2584459  
   491   34.4  0.0  0.0  chr3              48572647 48572672 (14055817) C EnSpm-N40_DR      DNA/CMC-EnSpm        (1987)   3403    3216 2584460  
   324   15.2  1.5  1.5  chr3              48574497 48574563 (14053926) C Mariner-19_DR     DNA/TcMar-Tc1           (4)   1223    1157 2584461  
  3921   12.8  2.4  7.3  chr3              48574564 48575269 (14053220) + HarbingerN2_DR    DNA/PIF-Harbinger         1    674     (0) 2584462  
  1447   18.1 11.1  0.0  chr3              48575315 48575602 (14052887) C Mariner-19_DR     DNA/TcMar-Tc1         (139)   1088     769 2584461  
   213   13.5  0.0  0.0  chr3              48575746 48575782 (14052707) C Helitron-2_DR     RC/Helitron         (15255)  12157   12121 2584463  
  1140   14.3  2.9  2.4  chr3              48575902 48576109 (14052380) C Harbinger-N20_DR  DNA/PIF-Harbinger?      (0)    236      28 2584464  
   324   31.4  2.2  0.0  chr3              48576141 48576275 (14052214) C HATN4_DR          DNA/hAT-Charlie        (53)    142       1 2584465  
   285   34.0  0.0  0.0  chr3              48576186 48576288 (14052201) + TDR19C            DNA/hAT-Charlie         105    207   (189) 2584466 *
  1771   13.3 11.5  0.3  chr3              48576382 48576712 (14051777) + TE-X-3_DR         DNA/PIF-ISL2EU            1    368   (655) 2584467  
  1439   13.9  0.0  9.6  chr3              48576709 48577051 (14051438) + DNA8-25_DR        DNA                     251    563  (3404) 2584468 *
   459   18.4  6.1  4.7  chr3              48577052 48577069 (14051420) + EnSpm-N13_DR      DNA/CMC-EnSpm         19110  19195  (2954) 2584469  
   533   18.8  0.8  1.7  chr3              48577070 48577188 (14051301) + DNA-6-N2_DR       DNA                    4635   4752   (304) 2584470  
   459   18.4  6.1  4.7  chr3              48577189 48577199 (14051290) + EnSpm-N13_DR      DNA/CMC-EnSpm         19196  19259  (2890) 2584469  
   395   13.4  0.3  4.1  chr3              48577733 48577821 (14050668) + DNA15TA1_DR       DNA/CMC-EnSpm             1     81   (420) 2584471  
   255    0.0  0.0  0.0  chr3              48577808 48577837 (14050652) + DNA15TA1_DR       DNA/CMC-EnSpm           413    442     (0) 2584472 *
   496   20.0  9.0  9.7  chr3              48577844 48578153 (14050336) + hAT-27N1_DR       DNA/hAT-Ac              410    717    (14) 2584473  
   468    9.3 17.7  1.6  chr3              48578813 48578920 (14049569) + TDR13             DNA                     329    470   (302) 2584474 *
   502   17.1 16.1  0.7  chr3              48578913 48579036 (14049453) + TDR13             DNA                     630    772     (0) 2584475  
  1005    3.8  0.8  2.3  chr3              48579037 48579167 (14049322) + HATN4_DR          DNA/hAT-Charlie          26    154    (38) 2584476  
  1988   12.8  0.7  0.0  chr3              48579168 48579465 (14049024) C Harbinger-N17_DR  DNA/PIF-Harbinger       (0)   1645    1346 2584477  
  3354   16.1 16.3  0.3  chr3              48579551 48580206 (14048283) C DNA-1-3B_DR       DNA/PIF-Harbinger       (2)    761       1 2584478  
   213   26.7  0.0  0.0  chr3              48580207 48580243 (14048246) + CryptonV-N5_DR    DNA/Crypton-V         12723  12759 (11778) 2584479 *
   253   22.0  0.0  4.0  chr3              48580204 48580255 (14048234) + DNA2-16_DR        DNA                   14000  14049  (4002) 2584480  
  4257   11.6  2.0  1.2  chr3              48580264 48580900 (14047589) + Harbinger-N9_DR   DNA/PIF-Harbinger         2    643     (0) 2584481  
   366   22.3 12.2  7.0  chr3              48581239 48581402 (14047087) C CryptonV-1_DR     DNA/Crypton-V       (15452)   2421    2250 2584482  
  1217   11.3  2.7  0.0  chr3              48581488 48581673 (14046816) C hAT-N66_DR        DNA/hAT-Charlie         (0)    195       5 2584483  
  6521   10.1  9.6  0.3  chr3              48581860 48582909 (14045580) C TDR23             DNA                     (0)   1147       1 2584484  
   997    9.2  4.0  0.0  chr3              48582910 48583061 (14045428) C Kolobok-N9_DR     DNA/Kolobok-T2          (0)   1639    1482 2584485  
   246   15.5  2.8  2.8  chr3              48583898 48584003 (14044486) C DNA9-N1_DR        DNA/MULE-NOF         (1680)   3336    3231 2584486 *
   353   10.8  7.8  0.9  chr3              48583911 48583926 (14044563) + piggyBac-N5_DR    DNA/PiggyBac?          1147   1203   (933) 2584487  
   360    5.3  0.0  0.0  chr3              48583927 48584001 (14044488) + Dada-U6_DR        DNA/Dada               7099   7173  (1790) 2584488 *
   384    9.1  1.3  0.0  chr3              48583943 48584019 (14044470) C hAT-13_DR         DNA/hAT-Tip100        (350)   2452    2375 2584489  
   353   10.8  7.8  0.9  chr3              48584002 48584013 (14044476) + piggyBac-N5_DR    DNA/PiggyBac?          1204   1256   (880) 2584487 *
   498    7.3  8.9  5.8  chr3              48584011 48584111 (14044378) + DNA-TTAA-3_DR     DNA                    1076   1179     (0) 2584490  
  1276   10.7  0.6  0.0  chr3              48584113 48584287 (14044202) + Harbinger-N31_DR  DNA/PIF-Harbinger       462    637    (48) 2584491  
  1360   11.7  3.3  0.5  chr3              48584288 48584502 (14043987) C HATN8_DR          DNA/Zisupton            (0)    255      35 2584492  
   322   12.2  0.0  0.0  chr3              48584517 48584565 (14043924) + Harbinger-N31_DR  DNA/PIF-Harbinger       631    679     (6) 2584493  
   742   29.5  8.1  6.5  chr3              48585497 48585524 (14042965) + EnSpm-21_DR       DNA/CMC-EnSpm          6151   6292  (2858) 2584494  
   292   22.9  2.5  7.9  chr3              48585525 48585723 (14042766) + DNA-N43_DR        DNA/TcMar-Fot1          536    724   (330) 2584495 *
   486   26.0  0.0  0.6  chr3              48585544 48585572 (14042917) + (CA)n             Simple_repeat             1    104   (158) 2584496  
   515   24.9  5.7 10.8  chr3              48585573 48585766 (14042723) + DNA-N43_DR        DNA/TcMar-Fot1          533    717   (337) 2584497 *
   656   20.7  0.9 12.4  chr3              48585598 48585837 (14042652) + ERV1-N3-I_DR      LTR/ERV1               3597   3766   (825) 2584498  
   486   26.0  0.0  0.6  chr3              48585767 48585807 (14042682) + (CA)n             Simple_repeat           105    262     (0) 2584496 *
   742   29.5  8.1  6.5  chr3              48585838 48585852 (14042637) + EnSpm-21_DR       DNA/CMC-EnSpm          6293   6366  (2784) 2584494  
   394   36.4  0.3  3.2  chr3              48585853 48586233 (14042256) + Zisupton-6_DR     DNA/Zisupton           8393   8762 (13354) 2584499  
   365   29.6  9.8  6.7  chr3              48585857 48585951 (14042538) + IS3EU-4_DR        DNA/IS3EU               154    671 (14358) 2584500 *
   744   30.9  0.0  4.6  chr3              48585952 48586752 (14041737) + (CACG)n           Simple_repeat             1    764     (0) 2584501  
   742   29.5  8.1  6.5  chr3              48586234 48586346 (14042143) + EnSpm-21_DR       DNA/CMC-EnSpm          6367   6978  (2172) 2584494 *
   393   32.6  0.0  2.2  chr3              48586400 48586547 (14041942) + (CA)n             Simple_repeat             1    282   (108) 2584502  
   324   30.5  3.6  6.3  chr3              48586548 48586743 (14041746) + ERV1-N3-I_DR      LTR/ERV1               3577   3767   (824) 2584503 *
   332   36.4  0.0  0.0  chr3              48586668 48586832 (14041657) C Zisupton-7_DR     DNA/Zisupton         (5548)  11534   11370 2584504 *
   393   32.6  0.0  2.2  chr3              48586744 48586798 (14041691) + (CA)n             Simple_repeat           283    390     (0) 2584502  
   365   29.6  9.8  6.7  chr3              48586833 48586844 (14041645) + IS3EU-4_DR        DNA/IS3EU               672    748 (14281) 2584500  
   226   18.9 13.3  1.2  chr3              48587866 48587878 (14040611) C Merlin-2_DR       DNA/Merlin           (6502)   7419    7340 2584505  
   239   13.8 17.2  0.0  chr3              48587879 48587936 (14040553) + ANGEL             DNA/Kolobok               1     68   (241) 2584506 *
  1401    8.6  2.0  0.0  chr3              48587934 48588130 (14040359) C TDR19C            DNA/hAT-Charlie       (195)    201       1 2584507  
   228   13.6 15.2  0.0  chr3              48588135 48588193 (14040296) C ANGEL             DNA/Kolobok           (241)     68       1 2584508  
   288   16.9  0.0 22.7  chr3              48588241 48588332 (14040157) C EnSpm-N13_DR      DNA/CMC-EnSpm        (8516)  13633   13559 2584509  
   285   23.6  6.9  6.1  chr3              48588333 48588363 (14040126) + EnSpm-8_DR        DNA/CMC-EnSpm          7854   7961  (1480) 2584510  
  1667   10.9  0.4  0.8  chr3              48589186 48589435 (14039054) C hAT-N121_DR       DNA/hAT-Ac              (0)    985     737 2584511  
   450   18.3 11.3 16.5  chr3              48589220 48589467 (14039022) + DIRS-N2_DR        LTR/Ngaro               745    981  (5048) 2584512 *
   475    6.6  4.9  7.5  chr3              48589520 48589601 (14038888) + hATN13C_DR        DNA/hAT-Ac              497    576   (359) 2584513  
   208   18.9  0.0  0.0  chr3              48589617 48589653 (14038836) C hAT-N34_DR        DNA/hAT-Ac            (526)    423     387 2584514 *
   258    6.7  0.0  0.0  chr3              48589625 48589654 (14038835) + DIRS-N2_DR        LTR/Ngaro              1139   1168  (4861) 2584512  
   658    7.0 14.5  2.3  chr3              48589659 48589775 (14038714) C hAT-N121_DR       DNA/hAT-Ac            (854)    131       1 2584515  
   280   20.6  2.5  8.0  chr3              48589897 48589975 (14038514) + CryptonV-N5_DR    DNA/Crypton-V         18139  18213  (6324) 2584516 *
   724   17.1  0.8  0.8  chr3              48589921 48590050 (14038439) C DNA2-16_DR        DNA                  (3962)  14089   13960 2584517  
   553   21.2  0.0  0.0  chr3              48589964 48590076 (14038413) + DNA2-16_DR        DNA                   13828  13940  (4111) 2584518 *
   820    5.0  0.0  0.0  chr3              48589979 48590077 (14038412) C hAT-N154_DR       DNA/hAT-Tip100       (1061)    334     236 2584519  
   758   10.0  0.0  0.0  chr3              48590078 48590177 (14038312) C HATN4_DR          DNA/hAT-Charlie         (0)    192      93 2584520  
  2025    1.7  0.0  0.0  chr3              48590179 48590412 (14038077) + DNA-8-10_DR       DNA                       1    234     (0) 2584521  
   645   12.4  0.0  0.0  chr3              48590415 48590511 (14037978) C HATN4_DR          DNA/hAT-Charlie        (95)     97       1 2584520  
   246   29.8  3.2  0.0  chr3              48590434 48590527 (14037962) C ENSPM-6_DR        DNA/CMC-EnSpm       (10145)  22471   22375 2584522 *
   643    9.8  7.6  0.0  chr3              48590513 48590604 (14037885) C hAT-N141_DR       DNA/hAT-Charlie        (95)     99       1 2584523  
   637   15.2  0.0  7.6  chr3              48590605 48590694 (14037795) C DNA2-16_DR        DNA                  (4212)  13839   13760 2584517 *
  3718    9.2 30.7  0.1  chr3              48590611 48591369 (14037120) + HATN13_DR         DNA/hAT-Ac               54   1044    (75) 2584524  
   244   20.8  0.0  1.9  chr3              48591427 48591480 (14037009) + Zisupton-3_DR     DNA/Zisupton           4513   4565  (3390) 2584525  
   884   22.7  9.3  1.3  chr3              48591912 48592125 (14036364) + Harbinger-N25_DR  DNA/PIF-Harbinger        69    299   (277) 2584526  
  3792   18.6 11.8  4.2  chr3              48592155 48593610 (14034879) + DNA9-2_DR         DNA                    2107   3669   (265) 2584527  
   549   16.0  2.0  0.0  chr3              48594424 48594523 (14033966) C Kolobok-N1_DR     DNA/Kolobok-T2?        (33)    766     665 2584528  
   246   15.9  2.3  0.0  chr3              48594542 48594585 (14033904) + Kolobok-N1_DR     DNA/Kolobok-T2?         389    433   (366) 2584529  
   238   25.3  8.0  1.1  chr3              48594631 48594718 (14033771) + LOOPERN4_DR       DNA/Kolobok-T2          778    871    (46) 2584530  
   307   18.6 25.9  1.2  chr3              48595536 48595666 (14032823) + DNAX-16_DR        DNA                     226    388    (35) 2584531  
   688   18.7  4.8  9.4  chr3              48595712 48595900 (14032589) + HarbingerN3_DR    DNA/PIF-Harbinger         4    184   (880) 2584532  
   291   11.3  0.0  0.0  chr3              48595888 48595940 (14032549) + Ginger1-N1_DR     DNA/Ginger-1            285    337  (2321) 2584533 *
   240   12.7  0.0  3.6  chr3              48595891 48595947 (14032542) + DNA2-13_DR        DNA                     357    411  (5487) 2584534 *
   243   17.8  0.0  0.0  chr3              48595930 48595974 (14032515) C CryptonV-N4_DR    DNA/Crypton-V        (9004)   4489    4445 2584535  
   273   16.1  8.9  0.0  chr3              48596172 48596227 (14032262) + HarbingerN3_DR    DNA/PIF-Harbinger      1004   1064     (0) 2584536  
   260   21.6  4.7  7.2  chr3              48596228 48596254 (14032235) C DNA2-14_DR        DNA                  (4323)   3297    3217 2584537  
   228    3.5  0.0  0.0  chr3              48596262 48596290 (14032199) + Harbinger-N31_DR  DNA/PIF-Harbinger         1     29   (656) 2584538  
   828   11.7  0.0  0.0  chr3              48596295 48596414 (14032075) + Harbinger-N31_DR  DNA/PIF-Harbinger       446    565   (120) 2584539  
   225   14.3  0.0  0.0  chr3              48596431 48596465 (14032024) + Harbinger-N31_DR  DNA/PIF-Harbinger       651    685     (0) 2584540  
  3419   11.1  5.5 10.9  chr3              48597063 48597768 (14030721) + TDR8              DNA/PIF-Harbinger         1    672   (483) 2584541  
  2467    4.7  0.7  0.0  chr3              48597765 48598062 (14030427) C Tc1-6_DR          DNA/TcMar-Tc1         (398)    805     506 2584542 *
  2662    7.4  9.3  9.7  chr3              48598075 48598580 (14029909) + DNA14-5-1_DR      DNA                     190    693     (0) 2584543  
  1617    2.6  0.0  0.0  chr3              48598600 48598790 (14029699) C HATN5_DR          DNA/hAT-Ac              (0)   1156     966 2584544  
   467    9.1  0.0  0.0  chr3              48598790 48598855 (14029634) + hAT-N146_DR       DNA/hAT-Charlie         141    206    (67) 2584545 *
   637   13.4  8.2  0.7  chr3              48598798 48598932 (14029557) C HATN5_DR          DNA/hAT-Ac            (733)    423     279 2584546  
   531   13.2  0.4  0.7  chr3              48598850 48598876 (14029613) C hAT-N163B_DR      DNA/hAT-Charlie       (631)    246     217 2584547 *
   599    9.4  0.0  1.2  chr3              48598877 48599004 (14029485) + hAT-N146_DR       DNA/hAT-Charlie         120    206    (67) 2584548  
   531   13.2  0.4  0.7  chr3              48599005 48599066 (14029423) C hAT-N163B_DR      DNA/hAT-Charlie       (631)    216     146 2584547 *
  2779    7.6  3.8  0.5  chr3              48599027 48599423 (14029066) C HATN5_DR          DNA/hAT-Ac            (746)    410       1 2584549  
   225   21.1  1.9  0.0  chr3              48599978 48600029 (14028460) + hAT-N134_DR       DNA/hAT?                733    785   (280) 2584550 *
   231   26.1 12.0  2.9  chr3              48599986 48600023 (14028466) + EnSpm-N13_DR      DNA/CMC-EnSpm         13603  13774  (8375) 2584551  
   399   21.7  5.0  4.1  chr3              48600024 48600143 (14028346) C ANGEL             DNA/Kolobok           (147)    162      42 2584552  
   202   27.1 11.1  0.8  chr3              48600072 48600179 (14028310) + EnSpm-N39C_DR     DNA/CMC-EnSpm?         1854   1972  (1621) 2584553 *
  8181    5.7 10.0  0.1  chr3              48600291 48601408 (14027081) C DNA-5-6_DR        DNA/hAT                 (0)   1229       1 2584554  
   914   14.3  6.4  3.8  chr3              48601565 48601768 (14026721) + CryptonV-2_DR     DNA/Crypton-V          6135   6343 (15468) 2584555 *
  1099   10.6  1.2  0.0  chr3              48601614 48601774 (14026715) C hAT-N57_DR        DNA/hAT-Ac            (524)    762     600 2584556 *
  2083   13.8  5.2  0.0  chr3              48601772 48602120 (14026369) + hAT-N18_DR        DNA/hAT-Charlie         602    968   (551) 2584557  
  1277   10.7  1.5  1.5  chr3              48602122 48602321 (14026168) + DNA2-2B_DR        DNA                     730    929     (0) 2584558  
   949   10.0 11.8  0.6  chr3              48602373 48602533 (14025956) C hAT-N57_DR        DNA/hAT-Ac           (1107)    179       1 2584556  
  3619    8.6  5.6  1.8  chr3              48603734 48604340 (14024149) C I-4_DR            LINE/I                  (0)   1414     785 2584559  
  3060    8.5  6.8  0.2  chr3              48604785 48605256 (14023233) + hAT-N184_DR       DNA/hAT?                 95    597   (148) 2584560  
   513   10.1  0.0  1.3  chr3              48605253 48605332 (14023157) + hAT-N20_DR        DNA/hAT-Ac              610    688  (1085) 2584561 *
   222   22.2 10.8  2.2  chr3              48605266 48605348 (14023141) + CryptonV-N2_DR    DNA/Crypton-V         10345  10434  (6204) 2584562 *
  4851   16.7  3.3  9.0  chr3              48605281 48606467 (14022022) + DNA-TA-4_DR       DNA/TcMar              8442   9566   (229) 2584563  
   603   13.0 12.0  0.0  chr3              48606796 48606893 (14021596) + DNA-2-4_DR        DNA                       1    110  (1289) 2584564  
   798   11.4  5.3  6.0  chr3              48606894 48607043 (14021446) C LTR-22_DR-LTR     LTR                     (0)    424     276 2584565  
   638   12.9  7.5  0.7  chr3              48607885 48608017 (14020472) C hAT-27N1_DR       DNA/hAT-Ac             (10)    721     580 2584566 *
   739   11.8 21.8  0.4  chr3              48608013 48608200 (14020289) + hAT-N188_DR       DNA/hAT-hAT5           1343   1570   (398) 2584567  
   221   17.5  0.0  0.0  chr3              48608166 48608205 (14020284) + Helitron-N3B_DR   RC/Helitron            5044   5083  (1521) 2584568 *
   655   19.1  9.0 11.0  chr3              48608390 48608778 (14019711) C hAT-27N1_DR       DNA/hAT-Ac            (335)    396      15 2584566  
   201   26.1  6.4  4.9  chr3              48608665 48608805 (14019684) + IS3EU-4_DR        DNA/IS3EU             10378  10520  (4509) 2584569 *
   292   23.8  3.2  8.5  chr3              48608807 48608930 (14019559) C Harbinger-N27_DR  DNA/PIF-Harbinger?     (75)    145      28 2584570  
   369   18.4  9.4  5.2  chr3              48608940 48609088 (14019401) C hAT-N113_DR       DNA/hAT-Ac           (1571)    157       3 2584571  
   514   22.3  7.7  5.5  chr3              48609533 48609727 (14018762) C Dada-U1A_DR       DNA/Dada             (7058)   3921    3723 2584572 *
  2725    7.6  2.3  1.9  chr3              48609584 48610010 (14018479) + Mariner-N38_DR    DNA/TcMar-Tc1            30    458    (89) 2584573  
  1416   14.6 10.5  2.2  chr3              48610015 48610308 (14018181) C hAT-N86_DR        DNA/hAT-Ac             (72)    472     155 2584574  
  1534   13.7 11.1  0.7  chr3              48610322 48610601 (14017888) + SINE2-4_DR        SINE/tRNA-V-RTE          63    371     (0) 2584575  
  1402   16.8  9.8  2.2  chr3              48610323 48610657 (14017832) C EnSpm-15_DR       DNA/CMC-EnSpm        (2157)   9297    8938 2584576 *
   346   17.6 21.9  0.0  chr3              48610621 48610739 (14017750) C hAT-N86_DR        DNA/hAT-Ac            (399)    145       1 2584574 *
   226   17.3  5.8  0.0  chr3              48610911 48610962 (14017527) C EnSpm-10_DR       DNA/CMC-EnSpm        (5569)    736     682 2584577 *
  1233   16.7  2.1  7.8  chr3              48610937 48611222 (14017267) + EnSpm-N3B_DR      DNA/CMC-EnSpm          1044   1314  (2420) 2584578  
   978   21.0  3.7  8.0  chr3              48611223 48611255 (14017234) C Academ-N1_DRe     DNA/Academ-1         (2677)   1305    1039 2584579  
   289   20.4  0.0  7.6  chr3              48611246 48611330 (14017159) + EnSpm-N40B_DR     DNA/CMC-EnSpm          3118   3196  (2311) 2584580 *
   434    9.1  5.0  3.7  chr3              48612369 48612448 (14016041) C TDR9              DNA                   (126)     82       2 2584581 *
  2452    9.2  4.3  0.0  chr3              48612385 48612732 (14015757) C SINE2-3_DR        SINE/tRNA-V-RTE         (1)    367       5 2584582  
   411   15.6  0.2  9.7  chr3              48612770 48613063 (14015426) + (TAA)n            Simple_repeat             1    266     (0) 2584583 *
   483   17.6  4.6  0.9  chr3              48613061 48613169 (14015320) + SINE2-4_DR        SINE/tRNA-V-RTE         179    291    (80) 2584584  
   374    1.4 12.5  0.0  chr3              48613159 48613230 (14015259) + DNA-TA-4_DR       DNA/TcMar              4626   4706  (5089) 2584585 *
   352    0.0  0.0  0.0  chr3              48613183 48613264 (14015225) + DNA-6-N2_DR       DNA                    4217   4298   (758) 2584586 *
   282    7.7  0.8  7.6  chr3              48613229 48613355 (14015134) + (TTA)n            Simple_repeat             3    121     (0) 2584587 *
   441   14.5  0.1 15.2  chr3              48613306 48613485 (14015004) + DNA9-3_DR         DNA/MULE-MuDR?         9294   9442  (1937) 2584588  
   327    3.6  0.0  0.0  chr3              48613411 48613494 (14014995) C hAT-30N1_DR       DNA/hAT-Ac            (595)   1438    1355 2584589 *
   213   12.5  0.0  0.0  chr3              48613446 48613501 (14014988) + Gypsy-230_DR-LTR  LTR/Gypsy                54    109   (695) 2584590 *
   201   13.6  8.6  5.6  chr3              48613463 48613532 (14014957) + HATN15_DR         DNA/hAT-Ac              531    602   (478) 2584591 *
   509   22.0 22.5  0.0  chr3              48614341 48614549 (14013940) C ANGEL             DNA/Kolobok             (0)    309      54 2584592  
   337   31.1  0.7  3.0  chr3              48614429 48614453 (14014036) C EnSpm-N10_DR      DNA/CMC-EnSpm        (7511)   1797    1666 2584593 *
   392   20.9  7.3  0.0  chr3              48614454 48614563 (14013926) + ANGEL             DNA/Kolobok             161    278    (31) 2584594  
  5969    7.8  3.4  5.6  chr3              48615495 48616509 (14011980) + DNA-TA-7_DR       DNA/TcMar-Fot1            1    993     (0) 2584595  
   409   13.2  2.0 10.6  chr3              48616534 48616635 (14011854) + DNAX-16_DR        DNA                     132    225   (198) 2584596  
  2726    8.8  5.2  0.0  chr3              48616657 48617076 (14011413) C DNA15TA1_DR       DNA/CMC-EnSpm           (0)    442       1 2584597  
   229   15.4  0.0  0.0  chr3              48617077 48617114 (14011375) + DNAX-16_DR        DNA                     259    296   (127) 2584598  
   907   11.7 19.8  1.2  chr3              48617122 48617328 (14011161) + DNAX-16_DR        DNA                     179    423     (0) 2584599  
  4949   14.7 15.6  2.9  chr3              48617499 48618777 (14009712) C DNA-1-7_DR        DNA/PIF-Harbinger       (0)   1438       1 2584600  
   475   23.0  0.0  2.4  chr3              48619001 48619129 (14009360) + Mariner-N7_DR     DNA/TcMar                 1    126   (135) 2584601  
   227   10.6  6.2  2.0  chr3              48619130 48619177 (14009312) C EnSpm-N4_DR       DNA/CMC-EnSpm           (6)    206     157 2584602  
  1217   12.2 16.3  6.6  chr3              48619178 48619538 (14008951) + DNA-N15_DR        DNA                       1    394    (11) 2584603  
   306   17.0  3.3  3.3  chr3              48619606 48619696 (14008793) C EnSpm-N26B_DR     DNA/CMC-EnSpm          (97)    124      34 2584604  
   285    6.7  2.2  0.0  chr3              48619822 48619866 (14008623) + DNA11TA1_DR       DNA/CMC-EnSpm             2     47   (156) 2584605  
   570    7.9  0.0  0.0  chr3              48619867 48619942 (14008547) + HATN7_DR          DNA/hAT                   1     76   (519) 2584606  
   458   14.8  8.2  5.0  chr3              48619943 48620077 (14008412) + DNA11TA1_DR       DNA/CMC-EnSpm            37    175    (28) 2584607  
   200    8.6  0.0  0.0  chr3              48620311 48620345 (14008144) + DNA8-25_DR        DNA                    2348   2382  (1585) 2584608  
  3045   11.9  7.9  0.7  chr3              48621209 48621741 (14006748) + Tc1-4_DR          DNA/TcMar-Tc1             1    571  (1001) 2584609  
  1534    7.3  2.7  0.9  chr3              48621737 48621958 (14006531) + Gypsy121-LTR_DR   LTR/Gypsy               102    327     (0) 2584610 *
   261   17.7  3.1  3.1  chr3              48621959 48622000 (14006489) + Tc1-4_DR          DNA/TcMar-Tc1           576    617   (955) 2584611  
  4083    8.9  1.2 17.0  chr3              48622001 48622824 (14005665) C hAT-N46_DR        DNA/hAT-Tip100          (0)    804      92 2584612  
   700    9.1  0.0 12.2  chr3              48622829 48622966 (14005523) + Tc1-4_DR          DNA/TcMar-Tc1          1450   1572     (0) 2584613  
   906   13.3 19.1  0.0  chr3              48624576 48624763 (14003726) C Kolobok-N1_DR     DNA/Kolobok-T2?        (27)    772     549 2584614  
   448    9.2 39.7  0.0  chr3              48624960 48625090 (14003399) C DNA11TA1B_DR      DNA/CMC-EnSpm           (0)    203      21 2584615  
   275   16.2 11.2  3.1  chr3              48625096 48625184 (14003305) + hAT-N85B_DR       DNA/hAT-Charlie         423    518     (0) 2584616  
   274    3.0  0.0  0.0  chr3              48625180 48625209 (14003280) C Kolobok-N1_DR     DNA/Kolobok-T2?       (655)    144     115 2584614 *
  5476   12.9 11.0  2.3  chr3              48625210 48626279 (14002210) + Harbinger-4N1B_DR DNA/PIF-Harbinger         3   1163     (0) 2584617  
   604    6.5  0.0  0.0  chr3              48626283 48626359 (14002130) + Kolobok-N1_DR     DNA/Kolobok-T2?         698    774    (25) 2584618  
   221   19.1  0.0  0.0  chr3              48626393 48626439 (14002050) C Kolobok-N10B_DR   DNA/Kolobok            (82)    189     143 2584619  
   221   23.7  0.0  0.0  chr3              48626440 48626451 (14002038) C hAT-N127_DR       DNA/hAT-Charlie      (1014)   9302    9244 2584620  
   728   21.6  2.3  2.3  chr3              48626562 48626736 (14001753) + Mariner-7_DR      DNA/TcMar-Tc1           687    861   (726) 2584621  
   416   29.7  1.3  1.3  chr3              48626952 48627108 (14001381) C Harbinger-N19_DR  DNA/PIF-Harbinger       (3)    620     464 2584622  
   567   26.4  4.9  0.6  chr3              48627223 48627386 (14001103) + HarbingerN6_DR    DNA/PIF-Harbinger       219    389     (4) 2584623  
   330   21.3  7.4  9.0  chr3              48628311 48628488 (14000001) + Kolobok-N11_DR    DNA/Kolobok-T2           82    253   (218) 2584624  
  2871   14.5  4.6  0.0  chr3              48628701 48629156 (13999333) C EnSpm-N39B_DR     DNA/CMC-EnSpm?          (5)    560      84 2584625  
   337    9.2  4.3  9.3  chr3              48629725 48629747 (13998742) C EnSpm1_DR         DNA/CMC-EnSpm        (8047)   1441    1406 2584626  
   451    7.6  8.4  0.0  chr3              48629748 48629866 (13998623) C ACROBAT1          DNA/PIF               (465)    914     786 2584627 *
   539    4.5  1.0 11.0  chr3              48629789 48629888 (13998601) C DNA8-25_DR        DNA                  (1599)   2368    2278 2584628  
   301   22.7  8.4  6.9  chr3              48629846 48629863 (13998626) C Zisupton-6_DR     DNA/Zisupton        (12482)   9634    9615 2584629 *
   412   17.8  7.9  7.0  chr3              48629864 48629990 (13998499) C DNA-2-29_DR       DNA                     (0)    132       5 2584630  
   337    9.2  4.3  9.3  chr3              48629867 48629910 (13998579) C EnSpm1_DR         DNA/CMC-EnSpm        (8047)   1405    1332 2584626 *
   324    9.8  4.4  3.6  chr3              48629889 48629925 (13998564) C DNA-8-29_DR       DNA/hAT-Tip100         (98)    922     785 2584631 *
   319   24.5  3.7  1.8  chr3              48630309 48630416 (13998073) + Gypsy91-LTR_DR    LTR/Gypsy                 1    110   (184) 2584632 *
   356   12.0  0.0  0.0  chr3              48630415 48630464 (13998025) C Gypsy91-I_DR      LTR/Gypsy            (3734)    525     476 2584633  
   477   29.8  6.5  5.4  chr3              48630475 48630765 (13997724) C Gypsy91-LTR_DR    LTR/Gypsy               (0)    294       1 2584634  
   229   11.9  0.0  0.0  chr3              48630796 48630879 (13997610) + (GGAA)n           Simple_repeat             4     87     (0) 2584635  
   946   10.7  8.3  0.6  chr3              48632352 48632520 (13995969) + EnSpm-N6_DR       DNA/CMC-EnSpm?            3    184   (162) 2584636  
  5867    6.5  2.0  1.2  chr3              48632521 48633313 (13995176) + DNA-3-2B_DR       DNA/PIF-Harbinger         1    799    (33) 2584637  
  2501    9.2  2.6  5.4  chr3              48633314 48633772 (13994717) + Copia-19_DR-LTR   LTR/Gypsy?                1    447    (33) 2584638  
  2144    7.7  1.0  0.0  chr3              48633776 48634086 (13994403) C Copia-19_DR-LTR   LTR/Gypsy?            (166)    314       1 2584639  
   324    5.3  0.0  0.0  chr3              48634087 48634124 (13994365) + DNA-3-2B_DR       DNA/PIF-Harbinger       795    832     (0) 2584640  
  9501    3.8  0.7  0.0  chr3              48634137 48635372 (13993117) + DNA2-3_DR         DNA/Merlin                1   1245     (0) 2584641  
  1004   12.1  2.5  0.0  chr3              48635373 48635529 (13992960) + EnSpm-N6_DR       DNA/CMC-EnSpm?          186    346     (0) 2584642  
   303   18.7 12.0  0.0  chr3              48635562 48635636 (13992853) + hAT-N60_DR        DNA/hAT-Ac             1418   1501     (4) 2584643  
   996   24.9 15.2  5.1  chr3              48635656 48636154 (13992335) + Harbinger-8N2_DR  DNA/PIF-Harbinger         1    547     (1) 2584644  
   683   16.7 20.4  0.9  chr3              48637410 48637590 (13990899) + TE-X-2B_DR        Unknown                 100    315   (111) 2584645  
  1120   18.1 20.0  5.6  chr3              48637818 48638192 (13990297) + TE-X-2B_DR        Unknown                   1    426     (0) 2584646  
  3683   13.9 21.2  6.9  chr3              48639355 48640496 (13987993) + DNA-1-7_DR        DNA/PIF-Harbinger         1   1295   (143) 2584647  
  4624   10.1  4.1  1.4  chr3              48641198 48641902 (13986587) C DNA-1-11_DR       DNA                     (0)    724       1 2584648  
   733   18.1  0.0  0.0  chr3              48642080 48642212 (13986277) C Kolobok-N10B_DR   DNA/Kolobok            (25)    246     114 2584649  
   279    9.2  0.0  9.1  chr3              48642316 48642363 (13986126) C MuDR-2_DR         DNA/MULE-MuDR        (7586)  16347   16304 2584650  
   207   14.9  2.0  6.2  chr3              48642322 48642371 (13986118) C EnSpm-N13_DR      DNA/CMC-EnSpm        (2531)  19618   19571 2584651 *
  2735   10.8  7.4  3.3  chr3              48642335 48642860 (13985629) + Mariner-N38_DR    DNA/TcMar-Tc1             1    547     (0) 2584652  
   234   22.5  0.8  8.8  chr3              48642861 48642888 (13985601) + CryptonV-N4_DR    DNA/Crypton-V          5103   5121  (8372) 2584653 *
   257   18.8  2.4  6.1  chr3              48642821 48642905 (13985584) + ENSPM-6_DR        DNA/CMC-EnSpm          2699   2780 (29836) 2584654  
  1016   17.6  0.5  0.0  chr3              48643097 48643289 (13985200) C DNAX-23_DR        DNA                 (11607)    194       1 2584655  
  2329   12.7  2.7  1.1  chr3              48643290 48643655 (13984834) C DNA-6-N5B_DR      DNA                  (3141)    382      11 2584656  
   453   19.5  1.1  1.1  chr3              48643699 48643786 (13984703) C HATN2_DR          DNA/hAT               (262)    957     870 2584657 *
  1958   12.8 29.1  2.6  chr3              48643785 48644393 (13984096) C HATN2_DR          DNA/hAT               (453)    766       1 2584657  
  1051   22.2  3.2  1.2  chr3              48644462 48644707 (13983782) + Kolobok-N10C_DR   DNA/Kolobok              94    344     (0) 2584658  
   227   15.2  0.0  2.2  chr3              48644667 48644713 (13983776) C hAT-N183_DR       DNA/hAT-Ac           (1620)    375     330 2584659 *
   544    6.5  0.0  0.0  chr3              48644731 48644822 (13983667) + MOSAT_DR          Satellite              1108   1199   (888) 2584660  
   495   22.9 14.0  0.3  chr3              48644747 48645539 (13982950) C Polinton-4_DR     DNA/Maverick         (7591)  12696   12319 2584661 *
   570   19.9  0.7  0.0  chr3              48645424 48645564 (13982925) + Ginger1-N1_DR     DNA/Ginger-1            288    429  (2229) 2584662 *
  1217    3.4  0.0  0.0  chr3              48645540 48645549 (13982940) + (TCTA)n           Simple_repeat             4    806     (0) 2584663  
   236    7.3 17.1  0.0  chr3              48646397 48646437 (13982052) C DNAX-16_DR        DNA                     (2)    421     374 2584664  
   907   19.3 13.3  1.1  chr3              48646541 48646796 (13981693) C DNAX-16_DR        DNA                   (100)    323      37 2584664  
   275    6.9  3.5  0.0  chr3              48646805 48646862 (13981627) + DNA9-N1_DR        DNA/MULE-NOF           2280   2339  (2677) 2584665 *
   766   17.3  0.0 14.9  chr3              48646817 48646834 (13981655) C TE-X-7_DR         LINE?/Penelope?       (551)    288     238 2584666  
   815   13.2  0.0  0.0  chr3              48646835 48646955 (13981534) C Mariner-N5C_DR    DNA/TcMar            (4453)   3468    3348 2584667 *
  2267    9.4  0.0  0.0  chr3              48646849 48647146 (13981343) C SINE2-4_DR        SINE/tRNA-V-RTE         (0)    371      74 2584668  
   766   17.3  0.0 14.9  chr3              48646956 48646986 (13981503) C TE-X-7_DR         LINE?/Penelope?       (551)    237     141 2584666 *
  1332   10.9 26.0  0.0  chr3              48647163 48647427 (13981062) + Rex1-26_DRe       LINE/Rex-Babar         1648   1981  (1409) 2584669  
   313   17.3  0.0 19.4  chr3              48647436 48647521 (13980968) C hAT-N164_DR       DNA/hAT-Tip100        (676)   1364    1293 2584670 *
  3191   10.9  1.2  5.3  chr3              48647447 48648015 (13980474) C Mariner-N38_DR    DNA/TcMar-Tc1           (0)    547       1 2584671  
   324    0.0  5.0  0.0  chr3              48647981 48648020 (13980469) C EnSpm-N13_DR      DNA/CMC-EnSpm       (14481)   7668    7627 2584672 *
  6048   13.4  8.1  2.1  chr3              48648016 48649151 (13979338) + Rex1-26_DRe       LINE/Rex-Babar         1984   3186   (204) 2584669  
  1020   16.3  2.1  2.1  chr3              48649114 48649156 (13979333) C hAT-N137_DR       DNA/hAT-Ac            (834)   2737    2544 2584673 *
  1084   11.3  0.0  0.0  chr3              48649157 48649307 (13979182) C SINE2-4_DR        SINE/tRNA-V-RTE        (15)    356     206 2584674  
  4163    5.2  3.7  0.4  chr3              48649311 48649854 (13978635) + SINE3-1a          SINE/5S-Deu-L2            1    562     (8) 2584675  
  2228   18.4  4.2  6.8  chr3              48649885 48650438 (13978051) C ENSPM-6_DR        DNA/CMC-EnSpm       (13008)  19608   19069 2584676  
   569    7.0  9.2  1.1  chr3              48650434 48650520 (13977969) + hAT-N154_DR       DNA/hAT-Tip100          242    335  (1060) 2584677 *
   668   24.6  2.1  3.2  chr3              48651504 48651692 (13976797) + DIRS-15_DR        LTR/Ngaro              6669   6855   (214) 2584678 *
  1824    8.4  8.4  0.7  chr3              48651525 48651799 (13976690) + hAT-N137_DR       DNA/hAT-Ac             2339   2634   (937) 2584679  
   275   24.1  1.6 10.8  chr3              48651838 48651848 (13976641) + EnSpm-8_DR        DNA/CMC-EnSpm          7676   7737  (1704) 2584680  
   400   17.4  0.0 11.8  chr3              48651849 48651952 (13976537) + ANGEL             DNA/Kolobok               3     95   (214) 2584681  
   252    3.0  0.0  0.0  chr3              48651967 48651999 (13976490) C EnSpm-17_DR       DNA/CMC-EnSpm        (5962)   3314    3282 2584682  
   975   21.4  6.8  2.6  chr3              48652041 48652333 (13976156) C hAT-N126B_DR      DNA/hAT-Ac              (0)    600     296 2584683  
   848   13.7 10.3  2.8  chr3              48652346 48652570 (13975919) C hAT-N133_DR       DNA/hAT-Ac            (383)    240      48 2584684  
   264   26.9  0.0  0.0  chr3              48652509 48652521 (13975968) C Dada-tL_DR        DNA/Dada             (8031)   2376    2299 2584685 *
   311   11.1  0.0  3.7  chr3              48652531 48652586 (13975903) + Helitron-N3_DR    RC/Helitron            1541   1594  (1422) 2584686  
  1409    9.5  0.0  0.0  chr3              48652694 48652879 (13975610) + LTR-11_DR-LTR     LTR                       1    186     (7) 2584687  
   286    7.3  0.0  0.0  chr3              48652880 48652920 (13975569) + LTR-11_DR-I       LTR                       3     43     (0) 2584688  
  1491    7.2  0.0  0.0  chr3              48652921 48653113 (13975376) + LTR-11_DR-LTR     LTR                       1    193     (0) 2584689  
   233   17.5  5.4  7.7  chr3              48653259 48653351 (13975138) C EnSpm-N13_DR      DNA/CMC-EnSpm       (19995)   2154    2064 2584690 *
   297   11.8  2.0  0.0  chr3              48653307 48653357 (13975132) + TDR17B            DNA/Sola-1              400    451  (1095) 2584691 *
   722    8.2 27.9  1.0  chr3              48653313 48653356 (13975133) + EnSpm-22N2_DR     DNA/CMC-EnSpm          4231   4396  (1151) 2584692  
   725    9.2  0.0  0.0  chr3              48653357 48653465 (13975024) C SINE2-4_DR        SINE/tRNA-V-RTE       (100)    271     163 2584693  
  1489   14.6  5.6  0.0  chr3              48653515 48653781 (13974708) + LOOPERN4B_DR      DNA/Kolobok-T2          222    503     (0) 2584694  
   224   16.0  2.9  9.2  chr3              48653981 48654049 (13974440) C EnSpm-N26B_DR     DNA/CMC-EnSpm         (136)     85      21 2584695  
   875   13.7  1.9 11.6  chr3              48654146 48654172 (13974317) + DNA-8-9_DR        DNA/hAT-Ac             2065   2253  (1466) 2584696  
  1280    8.3  5.6  0.0  chr3              48654173 48654352 (13974137) C SINE2-4_DR        SINE/tRNA-V-RTE         (4)    367     178 2584697  
  1341   16.5  6.8  0.0  chr3              48654481 48654729 (13973760) + TC1DR3            DNA/TcMar-Tc1             5    270   (955) 2584698  
   594   14.9  9.5  9.0  chr3              48654746 48654966 (13973523) C DNA-N15_DR        DNA                     (5)    400     179 2584699  
   237   25.1  2.2  8.4  chr3              48654847 48654966 (13973523) C hAT-N53B_DR       DNA/hAT-Ac           (2502)   1675    1564 2584700 *
  1328   11.3  0.0  0.5  chr3              48654967 48655162 (13973327) C hAT-N66_DR        DNA/hAT-Charlie         (0)    195       1 2584701  
   215   22.4 14.9  0.0  chr3              48655163 48655195 (13973294) + hAT-N127_DR       DNA/hAT-Charlie        6005   6047  (4269) 2584702 *
   235   20.8  0.0  0.0  chr3              48655165 48655217 (13973272) C DNA-N15_DR        DNA                   (221)    184     132 2584699  
  5709    7.0 14.5  1.6  chr3              48655219 48656157 (13972332) C TDR1              DNA/TcMar-Tc1           (0)   1236     179 2584703  
  3248    4.5  2.9  1.5  chr3              48656158 48656609 (13971880) + Gypsy-182_DR-LTR  LTR/Gypsy                 1    458     (0) 2584704  
  1204    6.1  3.3  0.0  chr3              48656623 48656802 (13971687) C TDR1              DNA/TcMar-Tc1        (1050)    186       1 2584705  
   236   20.8  3.8  0.0  chr3              48656807 48656859 (13971630) C DNA-N15_DR        DNA                   (277)    128      74 2584699  
  1470   21.8  5.4  4.4  chr3              48656920 48657346 (13971143) + TC1DR3            DNA/TcMar-Tc1           285    715   (510) 2584706  
  1355   13.2  0.5  0.9  chr3              48657391 48657612 (13970877) + SINE2-3B_DR       SINE/tRNA-V               1    221   (130) 2584707  
  3061    6.8  4.9  5.7  chr3              48657619 48658108 (13970381) + LTR12_DR          LTR/ERV1                 22    493     (0) 2584708  
   453    8.1  1.6  0.0  chr3              48658147 48658208 (13970281) + hAT-N137_DR       DNA/hAT-Ac             2623   2685   (886) 2584709  
   700   18.7  0.0  3.6  chr3              48658368 48658511 (13969978) + Kolobok-N1_DR     DNA/Kolobok-T2?           1    139   (660) 2584710  
  2952   11.3  9.7  1.5  chr3              48658519 48659014 (13969475) C DNA21TA1_DR       DNA/TcMar-Tc1           (3)    536       1 2584711  
  1672   16.1 25.7  0.6  chr3              48659015 48659412 (13969077) C Kolobok-N1_DR     DNA/Kolobok-T2?       (301)    498       1 2584712  
  1056   19.2 10.0  0.8  chr3              48659417 48659657 (13968832) + TC1DR3            DNA/TcMar-Tc1           959   1221     (4) 2584713  
   261   24.1  2.5  2.5  chr3              48659586 48659666 (13968823) + Merlin-2_DR       DNA/Merlin             4828   4908  (9013) 2584714 *
   681   17.4  2.5 13.4  chr3              48660082 48660320 (13968169) C Kolobok-4_DR      DNA/Kolobok-T2       (3118)   3513    3298 2584715  
   620   20.4  2.6 17.3  chr3              48660085 48660434 (13968055) C Ginger1-2_DR      DNA/Ginger-1         (3325)   3297    2992 2584716 *
  3551    7.2  1.1  1.3  chr3              48660135 48660670 (13967819) + Mariner-N38_DR    DNA/TcMar-Tc1            13    547     (0) 2584717  
   244   24.2  0.0  9.6  chr3              48660671 48660712 (13967777) C MuDR-2_DR         DNA/MULE-MuDR        (8106)  15827   15798 2584718  
   397   28.4  0.0  0.0  chr3              48662606 48662707 (13965782) C TDR19C            DNA/hAT-Charlie       (195)    201     100 2584719  
   787   19.2 34.6  0.7  chr3              48662711 48663045 (13965444) C Harbinger-N13B_DR DNA/PIF-Harbinger       (1)    448       1 2584720  
  1601    9.4  4.7  0.0  chr3              48663046 48663239 (13965250) + CryptonV-N5_DR    DNA/Crypton-V         12555  12759 (11778) 2584721  
   209   27.3  0.0  0.0  chr3              48663204 48663247 (13965242) + hAT-N127_DR       DNA/hAT-Charlie        5974   6017  (4299) 2584722 *
   417   16.8 27.0  2.1  chr3              48663272 48663423 (13965066) C TE-X-27_DR        Unknown                 (1)    211      23 2584723  
   289   13.3  0.0  2.2  chr3              48663461 48663506 (13964983) + Harbinger-8N2_DR  DNA/PIF-Harbinger         3     47   (501) 2584724 *
  1953    6.5 25.1  0.7  chr3              48663500 48663854 (13964635) + DNA-2-15_DR       DNA                     583   1023   (261) 2584725  
  1924   10.5  0.4  0.7  chr3              48663857 48664134 (13964355) C HARBINGER3NB_DR   DNA/PIF-Harbinger     (991)    277       1 2584726  
  1572   13.7  2.7  5.3  chr3              48664139 48664430 (13964059) + Harbinger-8N2_DR  DNA/PIF-Harbinger       264    548     (0) 2584727  
   209   12.9  0.0  0.0  chr3              48664410 48664440 (13964049) C hAT-N25B_DR       DNA/hAT-Ac            (562)    158     128 2584728 *
  1103   11.1  1.2  0.6  chr3              48664463 48664625 (13963864) + hAT-N85_DR        DNA/hAT-Charlie          31    194     (0) 2584729  
   244   26.6  1.0  9.8  chr3              48664547 48664646 (13963843) C IS3EU-3_DR        DNA/IS3EU            (4258)   5428    5337 2584730 *
   406   22.5  1.4  2.7  chr3              48664629 48664733 (13963756) C TDR19C            DNA/hAT-Charlie        (96)     99       2 2584719  
   307   26.9  0.0  0.0  chr3              48664665 48664742 (13963747) + hAT-N22B_DR       DNA/hAT-Ac              926   1003   (376) 2584731 *
   261   20.3  7.8  0.0  chr3              48664694 48664757 (13963732) C EnSpm-N10_DR      DNA/CMC-EnSpm        (3264)   6044    5976 2584732 *
   216   28.0  4.8  1.2  chr3              48665166 48665248 (13963241) + EnSpm-N36B_DR     DNA/CMC-EnSpm           515    640  (2776) 2584733 *
   460   21.0 28.9  0.3  chr3              48665176 48665308 (13963181) + DNA6-1B_DR        DNA/hAT-hAT5            166    466   (370) 2584734  
   476   22.5  7.2  0.0  chr3              48665309 48665419 (13963070) C Harbinger-N10_DR  DNA/PIF-Harbinger     (208)    120       2 2584735  
   370   24.6  0.0  0.0  chr3              48666015 48666111 (13962378) + HATN4_DR          DNA/hAT-Charlie           2     98    (97) 2584736  
   379   32.1  4.5  3.6  chr3              48666240 48666266 (13962223) C DNA2-16_DR        DNA                  (3994)  14057   13890 2584737  
  1502    7.9  0.0  0.0  chr3              48666267 48666455 (13962034) + TDR3B             DNA/hAT-Charlie           5    193     (0) 2584738  
   227   13.9  4.7  0.0  chr3              48666456 48666490 (13961999) + DNA-N21_DR        DNA/hAT-Charlie?         33     69   (265) 2584739  
   299   12.8  0.0  0.0  chr3              48666551 48666597 (13961892) C DNA8-3C_DR        DNA/hAT-Tip100        (258)     47       1 2584740  
   745   25.2  9.1  3.8  chr3              48666703 48666978 (13961511) C Kolobok-N3_DR     DNA/Kolobok-T2?         (2)    368      79 2584741  
  1118   18.8  4.8  3.0  chr3              48667074 48667303 (13961186) + DNA-N21_DR        DNA/hAT-Charlie?         63    296    (38) 2584742  
   335   25.2 18.9  0.6  chr3              48667538 48667669 (13960820) C TDR8D             DNA                   (522)    157       2 2584743  
   390   24.6 20.2  0.0  chr3              48667696 48667809 (13960680) C DNA-X-7_DR        DNA                     (3)    643     507 2584744  
   787   16.9 12.3  1.0  chr3              48667813 48667991 (13960498) C TDR19C            DNA/hAT-Charlie       (197)    199       1 2584745  
   459   26.6  9.3  3.2  chr3              48668076 48668366 (13960123) + ANGEL             DNA/Kolobok               2    309     (0) 2584746  
   375   21.1  3.3  9.8  chr3              48668203 48668386 (13960103) + EnSpm-8_DR        DNA/CMC-EnSpm          7799   7971  (1470) 2584747 *
   629   27.6  4.5  6.4  chr3              48668390 48668675 (13959814) C DNA-X-7_DR        DNA                   (321)    325      45 2584744  
   230    6.2  0.0  0.0  chr3              48669392 48669423 (13959066) + Merlin-1_DR       DNA/Merlin             9427   9458  (1069) 2584748  
  1760   14.8 26.4  0.5  chr3              48669432 48669881 (13958608) C Tc1-1_DR          DNA/TcMar-Tc1           (0)   1625    1060 2584749  
   426   28.4  5.2  2.0  chr3              48669887 48670080 (13958409) + DIRS-1B_DR        LTR                      88    287  (1073) 2584750 *
  4617   20.7  9.2  0.7  chr3              48670079 48671082 (13957407) + DIRS-17_DR        LTR/DIRS                610   1697  (3247) 2584751  
  2241   17.5 10.9  4.9  chr3              48671084 48671660 (13956829) + DIRS-17_DR        LTR/DIRS               2037   2646  (2298) 2584751 *
  3462   20.6  8.4  3.5  chr3              48671644 48672571 (13955918) + DIRS-1_DR         LTR/DIRS               4474   5445   (209) 2584752  
   288   19.5  8.1  0.3  chr3              48672637 48672718 (13955771) + DIRS-1_DR         LTR/DIRS               5575   5653     (1) 2584753  
  1968   16.7  3.0  1.1  chr3              48672719 48673142 (13955347) C Tc1-1_DR          DNA/TcMar-Tc1         (842)    783     250 2584749  
   628   12.8  2.7  0.9  chr3              48673145 48673254 (13955235) C Tc1-1_DR          DNA/TcMar-Tc1        (1513)    112       1 2584749  
   268   11.6  0.0  0.0  chr3              48674059 48674101 (13954388) C CryptonV-N4_DR    DNA/Crypton-V        (1296)  12197   12155 2584754  
   231   22.8  3.6  4.9  chr3              48674060 48674114 (13954375) C Kolobok-N10_DR    DNA/Kolobok             (0)    643     590 2584755 *
  2638    9.1  1.1  0.0  chr3              48674115 48674477 (13954012) + LOOPERN3B_DR      DNA/Kolobok-T2            1    367   (682) 2584756  
  2383   10.8  2.6  1.6  chr3              48674477 48674854 (13953635) + LOOPERN3B_DR      DNA/Kolobok-T2          668   1049     (0) 2584757 *
   705   16.2  9.4  3.0  chr3              48674963 48675153 (13953336) + DNA11TA1_DR       DNA/CMC-EnSpm             1    203     (0) 2584758  
  1258   10.0  1.1  0.0  chr3              48675295 48675474 (13953015) C Kolobok-4N1_DR    DNA/Kolobok-T2        (414)   1255    1074 2584759  
  1938    8.2  0.0  0.0  chr3              48675475 48675729 (13952760) + HATN8_DR          DNA/Zisupton              1    255     (0) 2584760  
  1287    9.8 12.4  5.5  chr3              48675730 48675987 (13952502) C Kolobok-4N1_DR    DNA/Kolobok-T2        (589)   1080     806 2584759 *
  1398   16.6  8.1  0.3  chr3              48675940 48676232 (13952257) + DIRS-9C_DR        LTR/Ngaro              6805   7091   (293) 2584761  
   443   19.4  0.0  0.0  chr3              48676223 48676315 (13952174) + EnSpm-N26B_DR     DNA/CMC-EnSpm           128    220     (1) 2584762 *
   343   26.6  6.9  4.2  chr3              48676918 48677105 (13951384) + hAT-N134_DR       DNA/hAT?                406    598   (467) 2584763 *
   372   27.1  6.8  3.5  chr3              48676938 48677128 (13951361) + DNA-8-7_DR        DNA/hAT-Tip100           84    280   (769) 2584764  
   739    9.2  6.7  0.0  chr3              48677246 48677365 (13951124) + DNA11TA1B_DR      DNA/CMC-EnSpm            76    203     (0) 2584765  
   332   18.1 32.6  1.7  chr3              48677366 48677500 (13950989) C TDR13D            DNA                   (150)    612     437 2584766  
  2369   14.0 29.1  0.4  chr3              48677501 48678095 (13950394) C TDR13             DNA                     (0)    772       8 2584767  
  1306   20.5  8.7  2.0  chr3              48678128 48678461 (13950028) C TDR13D            DNA                   (377)    385      30 2584766  
   461   13.1  2.4  1.2  chr3              48678467 48678483 (13950006) C Merlin-1_DR       DNA/Merlin           (6405)   4122    4037 2584768  
   494    3.0  2.9  1.4  chr3              48678484 48678551 (13949938) C SINE2-3_DR        SINE/tRNA-V-RTE         (6)    362     294 2584769  
   233   14.0 14.0  0.0  chr3              48678515 48678564 (13949925) C CryptonV-N5_DR    DNA/Crypton-V       (19759)   4778    4722 2584770 *
   785    8.3  0.0  0.0  chr3              48678569 48678677 (13949812) C piggyBac-N3_DR    DNA/PiggyBac           (60)    378     270 2584771  
  2143    2.6  2.2  0.4  chr3              48678678 48678948 (13949541) C DNA-6-N3_DR       DNA/IS3EU               (0)   1478    1203 2584772  
   980   12.1  3.1  9.3  chr3              48678964 48679191 (13949298) C piggyBac-N3_DR    DNA/PiggyBac          (163)    275      61 2584771  
  3975    9.2 19.8  0.9  chr3              48679195 48679900 (13948589) C REX1-1_DR         LINE/Rex-Babar          (0)   3590    2753 2584773  
   294   12.1  5.2  0.0  chr3              48679900 48679957 (13948532) C piggyBac-N3_DR    DNA/PiggyBac          (377)     61       1 2584771 *
   283    4.0 16.7  6.8  chr3              48679959 48680012 (13948477) + piggyBac-N3_DR    DNA/PiggyBac            380    438     (0) 2584774  
  2709    7.2  4.5  1.1  chr3              48680013 48680432 (13948057) + piggyBac-N3_DR    DNA/PiggyBac              5    438     (0) 2584775  
  2164   12.6  6.7  0.8  chr3              48680927 48681302 (13947187) + TE-X-3_DR         DNA/PIF-ISL2EU            2    399   (624) 2584776  
   258   12.5  0.0  0.0  chr3              48681303 48681342 (13947147) C hAT-N64B_DR       DNA/hAT-Ac           (1715)   2084    2045 2584777 *
  1588   13.1  0.0  5.1  chr3              48681308 48681597 (13946892) + EnSpm-10_DR       DNA/CMC-EnSpm           440    715  (5590) 2584778  
   251   14.3 17.9  0.0  chr3              48681343 48681357 (13947132) C LOOPERN7_DR       DNA/Kolobok-T2        (980)    309     245 2584779 *
   289   10.3  0.0  0.0  chr3              48681564 48681602 (13946887) C EnSpm-N3B_DR      DNA/CMC-EnSpm        (2665)   1069    1031 2584780 *
  3501   11.8  1.8 12.1  chr3              48681599 48682280 (13946209) + TE-X-3_DR         DNA/PIF-ISL2EU          405   1023     (0) 2584781  
   263   17.9  2.3  2.3  chr3              48682388 48682473 (13946016) C L1-11_DR          LINE/L1               (783)   6541    6456 2584782 *
   354   13.1  0.0  1.8  chr3              48682407 48682502 (13945987) C CryptonV-N4_DR    DNA/Crypton-V       (10275)   3218    3154 2584783 *
   389   12.3  0.0  0.0  chr3              48682410 48682482 (13946007) + (CTA)n            Simple_repeat             1     73     (0) 2584784  
   257   22.0  8.3  0.0  chr3              48682483 48682517 (13945972) C L1-11_DR          LINE/L1               (837)   6486    6370 2584785  
   202   26.7  4.0  1.3  chr3              48682504 48682579 (13945910) + Helitron-4_DR     RC/Helitron           16382  16459 (15409) 2584786 *
  1563   16.1  3.0  0.7  chr3              48682527 48682796 (13945693) C SINE2-4_DR        SINE/tRNA-V-RTE        (86)    285      10 2584787  
   502   18.7  0.0 15.4  chr3              48683014 48683129 (13945360) C Harbinger-N25_DR  DNA/PIF-Harbinger       (0)    576     477 2584788  
   947   12.8  0.0  0.0  chr3              48683130 48683262 (13945227) + DNA-X-2B_DR       DNA                       1    133   (306) 2584789  
  1646    9.0  6.8  1.1  chr3              48683263 48683510 (13944979) + SINE2-4_DR        SINE/tRNA-V-RTE           1    262   (109) 2584790  
   325   15.8 21.9  0.0  chr3              48683439 48683520 (13944969) + SAT-26_DR         Satellite              2058   2157  (1726) 2584791 *
   705   23.4  0.2  0.6  chr3              48683511 48683664 (13944825) + DNA-X-2B_DR       DNA                     176    313   (126) 2584792  
  1066   18.9  8.6  2.0  chr3              48683665 48683896 (13944593) + DNA-1-3B_DR       DNA/PIF-Harbinger         1    247   (516) 2584793  
   450   19.5  0.0  1.2  chr3              48683895 48683977 (13944512) + DNA-1-3B_DR       DNA/PIF-Harbinger       437    518   (245) 2584794 *
  3571    8.9  1.2  0.6  chr3              48683977 48684471 (13944018) C Harbinger3_DR     DNA/PIF-Harbinger    (2368)   1231     734 2584795  
  1765    3.8  0.0  0.0  chr3              48684472 48684684 (13943805) C DNA-2-10_DR       DNA/TcMar               (0)   1227    1015 2584796  
  1908    8.8 14.9  2.9  chr3              48684693 48685068 (13943421) C DNA-2-10_DR       DNA/TcMar             (807)    420       1 2584797  
  1216   12.8  3.1 27.8  chr3              48685069 48685424 (13943065) C HARBINGER3NB_DR   DNA/PIF-Harbinger     (981)    287       1 2584798  
   239   17.3  2.4  4.8  chr3              48685532 48685616 (13942873) C hAT-N134_DR       DNA/hAT?              (247)    818     736 2584799 *
   287   30.1  0.0  3.3  chr3              48685590 48685747 (13942742) C Dada-U6_DR        DNA/Dada             (1692)   7271    7119 2584800 *
   760   12.1  5.6  2.7  chr3              48685612 48685790 (13942699) C HATN16_DR         DNA/hAT-Charlie        (43)    901     718 2584801 *
  2856   15.6  1.0  9.0  chr3              48685655 48686360 (13942129) C EnSpm-N13_DR      DNA/CMC-EnSpm       (13869)   8280    7627 2584802 *
  3453   12.9  0.8  8.9  chr3              48685766 48685792 (13942697) + Helitron-N2_DR    RC/Helitron             915   1010  (1453) 2584803  
  3517    7.7  0.4  2.1  chr3              48685793 48686320 (13942169) + Mariner-N38_DR    DNA/TcMar-Tc1             1    519    (28) 2584804  
   904   12.3 15.4  0.1  chr3              48686301 48686528 (13941961) C Zisupton-6_DR     DNA/Zisupton        (13126)   8990    8705 2584805 *
  3453   12.9  0.8  8.9  chr3              48686321 48686469 (13942020) + Helitron-N2_DR    RC/Helitron            1011   1566   (897) 2584803  
   420   34.0  2.9  0.0  chr3              48686354 48686424 (13942065) C EnSpm-N25_DR      DNA/CMC-EnSpm        (3732)    954     789 2584806 *
   511   18.1  1.7  2.5  chr3              48686425 48686543 (13941946) C Mariner-N5C_DR    DNA/TcMar            (6413)   1508    1391 2584807  
   232   23.8  3.5  1.1  chr3              48686514 48686598 (13941891) C IS3EU-1_DR        DNA/IS3EU            (4597)   4107    4021 2584808 *
   661   22.9  5.8  4.0  chr3              48686524 48686746 (13941743) + ANGEL             DNA/Kolobok              83    309     (0) 2584809  
   420   34.0  2.9  0.0  chr3              48686544 48686562 (13941927) C EnSpm-N25_DR      DNA/CMC-EnSpm        (3732)    788     740 2584806 *
   431   21.4  2.7  0.0  chr3              48687341 48687452 (13941037) C Merlin-N3_DR      DNA/Merlin             (16)    239     125 2584810  
   290   17.1 10.2 10.3  chr3              48687433 48687582 (13940907) + hAT-N111_DR       DNA/hAT-Ac              735    859   (243) 2584811 *
  6738   10.8 13.0  0.1  chr3              48687588 48688672 (13939817) C TC1DR3            DNA/TcMar-Tc1           (0)   1225       1 2584812  
   676   21.5  2.9  2.9  chr3              48688684 48688889 (13939600) + hAT-N111_DR       DNA/hAT-Ac              872   1077    (25) 2584813  
  1158    9.7  5.5  8.0  chr3              48688900 48689156 (13939333) C L2-44_DR          LINE/L2                 (2)   3030    2780 2584814  
   216   15.4  2.6  0.0  chr3              48689233 48689271 (13939218) + DNA11TA1B_DR      DNA/CMC-EnSpm           162    201     (2) 2584815  
  1122    8.0  2.9  0.0  chr3              48689278 48689452 (13939037) C DNA11TA1_DR       DNA/CMC-EnSpm           (0)    203      24 2584816  
   417    5.5  0.0  0.0  chr3              48689454 48689544 (13938945) C DNA9-3_DR         DNA/MULE-MuDR?       (1914)   9465    9375 2584817  
   394    1.1  0.0  0.0  chr3              48689467 48689558 (13938931) + hAT-30N1_DR       DNA/hAT-Ac             1344   1435   (598) 2584818 *
   305    9.4  5.3  2.6  chr3              48689510 48689585 (13938904) C Helitron-N3_DR    RC/Helitron           (243)   2773    2696 2584819 *
  3607    8.3  3.9  0.2  chr3              48690469 48690984 (13937505) C hAT-N185B_DR      DNA/hAT?              (794)    562      28 2584820  
   398   17.4 13.4  2.4  chr3              48691461 48691572 (13936917) + HATN7_DR          DNA/hAT                   2    125   (470) 2584821  
  1544   11.8  1.9 10.4  chr3              48691711 48692023 (13936466) + ERV1-N1-LTR_DR    LTR/ERV1                  1    289   (591) 2584822  
   363    6.8  0.0  0.0  chr3              48692023 48692066 (13936423) + ERV1-N1-LTR_DR    LTR/ERV1                415    458   (410) 2584822 *
   217   28.3  0.0 12.4  chr3              48692057 48692165 (13936324) + DNA9-3_DR         DNA/MULE-MuDR?         5098   5194  (6185) 2584823 *
  3770   13.4 15.7  0.3  chr3              48692070 48692744 (13935745) C TDR13B2           DNA                     (0)    779       1 2584824  
   481    7.1  1.4  1.4  chr3              48692745 48692815 (13935674) + ERV1-N1-LTR_DR    LTR/ERV1                471    541   (339) 2584825  
   430   30.9  6.1  1.2  chr3              48692798 48692818 (13935671) + hAT-N127_DR       DNA/hAT-Charlie        5790   5869  (4447) 2584826 *
  1504    2.2  6.0  0.0  chr3              48692819 48693000 (13935489) C TDR3              DNA/hAT-Charlie         (0)    193       1 2584827  
  2233    8.5  4.8  0.6  chr3              48693001 48693330 (13935159) + ERV1-N1-LTR_DR    LTR/ERV1                537    880     (0) 2584828  
   430   30.9  6.1  1.2  chr3              48693001 48693043 (13935446) + hAT-N127_DR       DNA/hAT-Charlie        5870   6047  (4269) 2584826 *
   271   29.4  0.0  2.9  chr3              48693420 48693524 (13934965) + HATN8_DR          DNA/Zisupton            106    207    (48) 2584829  
   361   14.1  1.6  0.0  chr3              48693624 48693687 (13934802) + TDR6              DNA                     185    249     (1) 2584830  
  2562    9.6  1.8  4.1  chr3              48694228 48694673 (13933816) + piggyBac-N3_DR    DNA/PiggyBac              1    436     (2) 2584831  
  3542   12.1 15.3  0.4  chr3              48695093 48695772 (13932717) + L2-3_DRe          LINE/L2                4281   5061     (7) 2584832  
  1127   16.8 15.4  4.8  chr3              48695822 48696127 (13932362) + LOOPERN4B_DR      DNA/Kolobok-T2            1    337   (166) 2584833  
  4171    8.4  8.1  1.0  chr3              48696158 48696827 (13931662) + Rex1-58_DR        LINE/Rex-Babar         2293   3009     (2) 2584834  
   654   18.8  8.8  0.0  chr3              48696861 48697030 (13931459) + Merlin-N3_DR      DNA/Merlin               21    205    (50) 2584835  
   381    8.7  1.2  4.9  chr3              48697127 48697211 (13931278) + hAT-N154_DR       DNA/hAT-Tip100           74    155  (1240) 2584836  
  1015   15.0 12.6  3.9  chr3              48697242 48697504 (13930985) + hAT-N154_DR       DNA/hAT-Tip100          357    641   (754) 2584837  
   310   14.0  3.5  0.0  chr3              48697487 48697543 (13930946) + hAT-N154_DR       DNA/hAT-Tip100         1182   1240   (155) 2584838 *
  1038   18.2 20.2  3.6  chr3              48697544 48697879 (13930610) C hAT-N121_DR       DNA/hAT-Ac              (0)    985     596 2584839  
   214   17.1  0.0  0.0  chr3              48697880 48697914 (13930575) + Helitron-2_DR     RC/Helitron            6923   6957 (20455) 2584840 *
   950   23.2  4.7  1.5  chr3              48697888 48698141 (13930348) + DNA-8-23_DR       DNA/hAT                   1    262   (549) 2584841  
   810   16.7 21.9  5.3  chr3              48698142 48698247 (13930242) C HATN11B_DR        DNA/hAT                 (0)    690     274 2584842  
   294    9.7  0.0 20.6  chr3              48698150 48698266 (13930223) C hAT-N34B_DR       DNA/hAT-Ac            (577)    265     169 2584843 *
  4651    7.5  9.6  3.8  chr3              48698267 48699046 (13929443) C hAT-N95_DR        DNA/hAT-Blackjack       (0)    824       1 2584844  
  1092   11.5  3.4  1.1  chr3              48699047 48699219 (13929270) C hAT-N34B_DR       DNA/hAT-Ac            (665)    177       1 2584845  
   715    8.4  3.7 12.8  chr3              48699108 48699243 (13929246) + hAT-N48_DR        DNA/hAT-Ac              982   1106   (557) 2584846 *
   917   11.4  9.4  0.0  chr3              48699220 48699368 (13929121) + hAT-N154_DR       DNA/hAT-Tip100         1233   1395     (0) 2584847  
   364   12.3  0.0  0.0  chr3              48699369 48699425 (13929064) + Merlin-N3_DR      DNA/Merlin              198    254     (1) 2584848  
   302   14.3  5.6  7.1  chr3              48700069 48700211 (13928278) + DNA-6-N5B_DR      DNA                    1032   1172  (2351) 2584849  
   220   13.2  3.5  6.4  chr3              48700118 48700230 (13928259) C hAT-N31_DR        DNA/hAT-Ac           (1257)    205      96 2584850 *
   280   17.0  0.0  4.2  chr3              48700133 48700185 (13928304) C Helitron-N3B_DR   RC/Helitron          (4132)   2472    2355 2584851  
   338    8.6  0.0  1.7  chr3              48700186 48700244 (13928245) C Merlin-1_DR       DNA/Merlin           (7928)   2599    2542 2584852 *
   345   12.4  5.2  1.2  chr3              48700231 48700241 (13928248) C EnSpm-N25_DR      DNA/CMC-EnSpm        (2143)   2538    2457 2584853  
   319   11.4  4.3  0.0  chr3              48700245 48700255 (13928234) C Mariner-N38_DR    DNA/TcMar-Tc1         (154)    393     321 2584854  
   785   14.7 11.9  0.0  chr3              48700566 48700708 (13927781) C DNA-N36_DR        DNA                     (0)    623     464 2584855  
   339    0.0  0.0  2.4  chr3              48700757 48700798 (13927691) + Mariner-10_DR     DNA/TcMar-Tc1             1     41  (1556) 2584856  
  1597   19.0  3.9  8.6  chr3              48700828 48700841 (13927648) C DNA9-3_DR         DNA/MULE-MuDR?       (9692)   1687    1583 2584857  
  2568    7.8  3.1  3.4  chr3              48700842 48701227 (13927262) + DNA6-6_DR         DNA                    4193   4577  (6704) 2584858  
  1597   19.0  3.9  8.6  chr3              48701228 48701264 (13927225) C DNA9-3_DR         DNA/MULE-MuDR?       (9692)   1582    1270 2584857  
   468   13.5  0.0  2.7  chr3              48701266 48701341 (13927148) C Mariner-10_DR     DNA/TcMar-Tc1        (1449)    148      75 2584859  
  2541   15.9  7.3  2.5  chr3              48701351 48701846 (13926643) + ENSPM-2N_DR       DNA/CMC-EnSpm             1    519  (1019) 2584860  
   224    8.8  5.9  0.0  chr3              48701852 48701885 (13926604) + ENSPM-2N_DR       DNA/CMC-EnSpm           605    640   (898) 2584861 *
   253   12.2  1.0  0.0  chr3              48701882 48701925 (13926564) C Merlin-1_DR       DNA/Merlin           (7769)   2758    2725 2584862 *
  2032    8.3 26.6  2.6  chr3              48701888 48702330 (13926159) + Mariner-N38_DR    DNA/TcMar-Tc1             1    547     (0) 2584863  
   215   23.3  9.5  6.6  chr3              48702210 48702222 (13926267) C hAT-N21B_DR       DNA/hAT-Ac            (472)    829     754 2584864 *
   509   19.8  1.6  2.4  chr3              48702223 48702346 (13926143) + Merlin-1_DR       DNA/Merlin             2645   2767  (7760) 2584865  
   772   10.0  0.0  0.0  chr3              48703035 48703144 (13925345) C TDR17             DNA/Sola-1              (0)    248     139 2584866  
   649   15.8  3.1  0.0  chr3              48703145 48703157 (13925332) + Nimb-4_DR         LINE/I                  641    767  (8894) 2584867 *
  2235    6.4  2.7  1.8  chr3              48703150 48703485 (13925004) + DNA-2-16_DR       DNA/CMC-EnSpm           642    980   (732) 2584868  
   587   13.1  0.0  8.7  chr3              48703528 48703652 (13924837) C DNA-2-8_DR        DNA/CMC-EnSpm        (1782)    714     600 2584869  
  3066   13.1 11.0  0.8  chr3              48703653 48704208 (13924281) + LOOPERN1_DR       DNA/Kolobok-T2            1    612   (622) 2584870  
  2811   10.1  0.0  0.0  chr3              48704209 48704594 (13923895) + TDR8D             DNA                     294    679     (0) 2584871  
   244   22.0  0.0  0.0  chr3              48705146 48705195 (13923294) + Kolobok-N1_DR     DNA/Kolobok-T2?           1     50   (749) 2584872  
   329   26.3  4.1  5.6  chr3              48705196 48705340 (13923149) + hAT-N203_DR       DNA/hAT-Tip100          912   1054  (4487) 2584873 *
   560   23.8  3.4  6.5  chr3              48705213 48705387 (13923102) C SINE3-1a          SINE/5S-Deu-L2        (185)    385     216 2584874  
   399   15.7  8.4  7.6  chr3              48705602 48705732 (13922757) + HATN8_DR          DNA/Zisupton             25    156    (99) 2584875  
  3519    8.1  2.6  0.6  chr3              48705813 48706348 (13922141) + Mariner-N38_DR    DNA/TcMar-Tc1             1    547     (0) 2584876  
   219   20.0  6.5  7.7  chr3              48705842 48705892 (13922597) C hAT-N202_DR       DNA/hAT-Tip100       (1359)    521     436 2584877 *
   203   11.8  0.0  2.9  chr3              48706319 48706353 (13922136) C hAT-N21B_DR       DNA/hAT-Ac            (558)    743     710 2584864  
   395   16.5 18.6  0.0  chr3              48706430 48706526 (13921963) + Kolobok-N12_DR    DNA/Kolobok-T2          394    508   (340) 2584878  
  3502   15.4  9.6  3.3  chr3              48706528 48707384 (13921105) + Copia-13D_DR-LTR  LTR/Gypsy?                1    909     (0) 2584879  
   747   27.9  4.8  4.8  chr3              48707393 48707746 (13920743) C TDR15             DNA/hAT-Ac            (191)    358       5 2584880  
   321    9.1  0.0  0.0  chr3              48708139 48708182 (13920307) + HarbingerN4_DR    DNA/PIF-Harbinger         1     44   (816) 2584881  
  4506   15.1 10.2  2.8  chr3              48708185 48709199 (13919290) + Harbinger-5N1B_DR DNA/PIF-Harbinger         1   1089   (857) 2584882  
   251   25.6  1.1  3.3  chr3              48709159 48709251 (13919238) C MuDR-2_DR         DNA/MULE-MuDR        (5763)  18170   18080 2584883 *
   911    9.3  2.0  1.3  chr3              48709197 48709213 (13919276) C CryptonV-N4_DR    DNA/Crypton-V        (8381)   5112    5095 2584884  
  3648    8.3  2.6  0.0  chr3              48709214 48709746 (13918743) + Mariner-N38_DR    DNA/TcMar-Tc1             1    547     (0) 2584885  
   287   26.9  3.0  0.8  chr3              48709632 48709655 (13918834) + Merlin-1_DR       DNA/Merlin             2057   2188  (8337) 2584886 *
   317   20.6  0.9  2.9  chr3              48709656 48709760 (13918729) + CryptonV-N4_DR    DNA/Crypton-V          5006   5108  (8385) 2584887 *
  1098   10.1  3.2  1.3  chr3              48709759 48709979 (13918510) + Harbinger-5N1B_DR DNA/PIF-Harbinger      1111   1335   (611) 2584888  
 20522    2.3  1.6  0.0  chr3              48710050 48712505 (13915984) + DNA-2-8_DR        DNA/CMC-EnSpm             1   2496     (0) 2584889  
  1023   11.8  3.0 11.3  chr3              48712514 48712713 (13915776) + HarbingerN4_DR    DNA/PIF-Harbinger       324    508   (352) 2584890  
  2813   10.4  2.3  0.0  chr3              48712714 48713097 (13915392) C HarbingerN6_DR    DNA/PIF-Harbinger       (0)    393       1 2584891  
  1214   10.2 22.0  2.9  chr3              48713098 48713327 (13915162) + HarbingerN4_DR    DNA/PIF-Harbinger       504    776    (84) 2584892  
   370   10.2  0.0  0.0  chr3              48713333 48713381 (13915108) C Merlin-2_DR       DNA/Merlin           (7366)   6555    6507 2584893 *
   458   21.2 11.9  1.3  chr3              48713378 48713520 (13914969) C Merlin-N1_DR      DNA/Merlin            (211)    158       1 2584894  
   817   15.6  0.5 10.9  chr3              48713700 48713901 (13914588) + Zisupton-7_DR     DNA/Zisupton           9694   9876  (7206) 2584895 *
  1208    8.8  1.1  0.0  chr3              48713722 48713903 (13914586) C DNA11TA1_DR       DNA/CMC-EnSpm           (6)    197      14 2584896  
   406   10.8  0.0  6.6  chr3              48713863 48713991 (13914498) + DNA8-25_DR        DNA                     589    709  (3258) 2584897 *
   454    5.7  0.0  0.0  chr3              48713888 48713992 (13914497) C Helitron-4_DR     RC/Helitron         (19923)  11945   11841 2584898  
   330    4.2  1.7  0.0  chr3              48713897 48714014 (13914475) C hAT-N39_DR        DNA/hAT-Tip100        (244)   1350    1231 2584899 *
   623    1.1  0.0  0.0  chr3              48713918 48714005 (13914484) + Kolobok-1_DR      DNA/Kolobok-T2         2854   2941  (3362) 2584900  
   441   10.2  1.3  2.0  chr3              48714014 48714061 (13914428) C Harbinger-N17_DR  DNA/PIF-Harbinger    (1247)    398     250 2584901  
  1502   14.7 10.1  4.3  chr3              48714081 48714407 (13914082) + LOOPERN6B_DR      DNA/Kolobok-T2?          11    355   (441) 2584902  
  1033   15.6  1.1  0.5  chr3              48714290 48714476 (13914013) C LOOPERN6B_DR      DNA/Kolobok-T2?        (71)    725     538 2584903 *
   320   14.8  0.0  0.0  chr3              48714471 48714531 (13913958) C EnSpm-N10_DR      DNA/CMC-EnSpm        (2283)   7025    6965 2584904 *
   470    6.2  0.0  0.0  chr3              48714481 48714544 (13913945) + LOOPERN6B_DR      DNA/Kolobok-T2?         722    785    (11) 2584905  
  2577   11.2  2.3  1.4  chr3              48714800 48715233 (13913256) C piggyBac-N3_DR    DNA/PiggyBac            (0)    438       1 2584906  
   696   17.1  9.4  7.4  chr3              48715256 48715521 (13912968) C DNAX-16_DR        DNA                     (2)    421     151 2584907  
  3880   13.9  5.8  1.5  chr3              48715565 48716270 (13912219) + Harbinger-4N1B_DR DNA/PIF-Harbinger         3    738   (425) 2584908  
  1246   10.1  3.0  0.5  chr3              48716665 48716864 (13911625) C hAT-N137_DR       DNA/hAT-Ac            (610)   2961    2757 2584909  
   607   16.8  0.0  0.0  chr3              48716857 48716957 (13911532) + Harbinger-N12_DR  DNA/PIF-Harbinger       602    702     (0) 2584910 *
   306   24.3  5.2  0.8  chr3              48716958 48716993 (13911496) C Helitron-2_DR     RC/Helitron         (16369)  11043   11003 2584911  
   266   29.4  3.6  1.8  chr3              48717235 48717345 (13911144) C L2-2_DRe          LINE/L2               (592)    856     744 2584912  
  4130   16.0  5.6  0.1  chr3              48717393 48718124 (13910365) C TDR13             DNA                     (0)    772       1 2584913  
   740   30.7  5.6  1.2  chr3              48718223 48718560 (13909929) C L2-2_DRe          LINE/L2               (951)   3287    3030 2584912  
   413   30.1  0.0  1.9  chr3              48719249 48719407 (13909082) + Kolobok-N13_DR    DNA                       1    156   (303) 2584914  
   244   15.3  1.6  3.3  chr3              48719556 48719616 (13908873) C SAT-19_DR         Satellite             (648)   1127    1068 2584915 *
   248   23.3  2.6  4.0  chr3              48719566 48719641 (13908848) + DNA-N44_DR        DNA/Kolobok-T2          280    354   (178) 2584916  
   757   17.8  9.0  1.3  chr3              48719785 48719995 (13908494) + Copia-13D_DR-LTR  LTR/Gypsy?              466    692   (217) 2584917  
   207   16.7  7.4  0.0  chr3              48720102 48720155 (13908334) + hAT-N104_DR       DNA/hAT-Tip100          320    377   (153) 2584918  
  2997   14.6  4.4  3.0  chr3              48720239 48720789 (13907700) + Harbinger3_DR     DNA/PIF-Harbinger         1    558  (3041) 2584919  
   367    5.9  7.8  0.0  chr3              48720784 48720834 (13907655) + Harbinger3_DR     DNA/PIF-Harbinger       994   1048  (2551) 2584920 *
   758   14.8  0.8  0.8  chr3              48720818 48720946 (13907543) + TDR17B            DNA/Sola-1              391    519  (1027) 2584921  
   200   11.8  0.0  0.0  chr3              48720920 48720953 (13907536) + Harbinger3_DR     DNA/PIF-Harbinger      1043   1076  (2523) 2584922 *
  1385    9.8 16.0  0.4  chr3              48720990 48721214 (13907275) + Harbinger3_DR     DNA/PIF-Harbinger      1057   1316  (2283) 2584923 *
  3918   11.0  6.7  0.6  chr3              48721211 48721823 (13906666) + Harbinger3_DR     DNA/PIF-Harbinger      2950   3599     (0) 2584924  
   680   21.4  8.4  1.0  chr3              48722549 48722561 (13905928) + EnSpm-N13_DR      DNA/CMC-EnSpm         10459  10510 (11639) 2584925  
   849    9.6 10.4  0.0  chr3              48722562 48722694 (13905795) C HATN2_DR          DNA/hAT                 (0)   1219    1073 2584926  
  2670   15.0  0.4  3.1  chr3              48722695 48723163 (13905326) C Harbinger-8N1_DR  DNA/PIF-Harbinger       (0)    555      99 2584927  
   680   21.4  8.4  1.0  chr3              48722697 48722727 (13905762) + EnSpm-N13_DR      DNA/CMC-EnSpm         10511  10650 (11499) 2584925 *
   679   13.6  0.0  0.0  chr3              48723190 48723292 (13905197) C SINE2-3B_DR       SINE/tRNA-V           (152)    199      97 2584928  
   743   10.4  0.0  0.9  chr3              48723301 48723416 (13905073) C HATN2_DR          DNA/hAT              (1099)    120       6 2584929  
   225   22.0  1.6  3.3  chr3              48723410 48723470 (13905019) + Helitron-4_DR     RC/Helitron           16399  16458 (15410) 2584930 *
  1534   15.8  3.8  0.0  chr3              48723431 48723695 (13904794) C HE1_DR1           SINE/tRNA-V-RTE       (121)    281       7 2584931  
  1233   23.0  3.3  2.3  chr3              48723696 48723737 (13904752) C hAT-N137_DR       DNA/hAT-Ac            (964)   2607    2298 2584909  
   371   14.3  1.4  1.4  chr3              48724148 48724218 (13904271) C hAT-N32D_DR       DNA/hAT-Charlie         (2)    653     583 2584932  
   428   24.5  1.9  4.5  chr3              48724551 48724585 (13903904) C ANGEL             DNA/Kolobok            (81)    228      75 2584933  
   454   22.9  0.8  0.8  chr3              48724586 48724708 (13903781) C EnSpm-N10_DR      DNA/CMC-EnSpm        (7487)   1821    1699 2584934  
  1289   10.5  0.0  1.1  chr3              48724744 48724935 (13903554) C HARBINGERN2B_DR   DNA/PIF-Harbinger     (572)    227      38 2584935  
   609   13.6  3.9  0.0  chr3              48724940 48725042 (13903447) + DNA-X-4_DR        DNA                     283    389   (856) 2584936  
   292    5.4  0.0  0.0  chr3              48725048 48725084 (13903405) + DNA-X-4_DR        DNA                     467    503   (742) 2584937 *
  1753   14.3  7.7  1.4  chr3              48725084 48725423 (13903066) + DNA-X-4_DR        DNA                     841   1201    (44) 2584938  
   632   23.3 11.8  2.0  chr3              48726026 48726297 (13902192) C piggyBac-N9_DR    DNA/PiggyBac            (0)   1191     894 2584939  
   373   17.4  0.0  0.0  chr3              48726390 48726458 (13902031) + hAT-N178_DR       DNA/hAT-Ac             1005   1073   (634) 2584940  
  2588    8.6  2.4  1.2  chr3              48726495 48726907 (13901582) C hAT-N26_DR        DNA/hAT-Ac             (31)   1428    1011 2584941  
   871   12.9  0.7  0.0  chr3              48726913 48727052 (13901437) C HE1_DR1           SINE/tRNA-V-RTE       (249)    153      13 2584942  
   749   20.6  0.6  1.8  chr3              48726914 48727081 (13901408) C EnSpm-N17_DR      DNA/TcMar            (2021)   3172    3007 2584943 *
   450   24.0 11.9  3.3  chr3              48727055 48727248 (13901241) C piggyBac-N9_DR    DNA/PiggyBac          (981)    210       1 2584944 *
  2153   14.0 23.0  2.0  chr3              48727537 48727996 (13900493) + Harbinger-8N1_DR  DNA/PIF-Harbinger         1    555     (0) 2584945  
  4181   12.8  5.5  0.1  chr3              48728188 48728860 (13899629) + EXPANDER1_DR      LINE/RTE-BovB          2657   3365     (0) 2584946  
   291   30.0  0.0  1.1  chr3              48728879 48728969 (13899520) C hAT-N95_DR        DNA/hAT-Blackjack       (3)    821     732 2584947  
  1078   22.5  6.2  4.1  chr3              48728989 48729373 (13899116) + Copia-11B_DR-LTR  LTR/Gypsy?                1    393    (75) 2584948  
   258    8.6  0.0  0.0  chr3              48729357 48729414 (13899075) + DNA-1-7_DR        DNA/PIF-Harbinger       664    721   (717) 2584949 *
   289    9.1  0.0  1.5  chr3              48729366 48729432 (13899057) C DNA-6-N2_DR       DNA                  (4222)    834     769 2584950 *
  3283    9.2 12.1  0.5  chr3              48729395 48729905 (13898584) C SINE3-1a          SINE/5S-Deu-L2          (0)    570       1 2584951  
   471   18.6  0.0  1.2  chr3              48729926 48730012 (13898477) + Copia-11B_DR-LTR  LTR/Gypsy?              383    468     (0) 2584948  
   241   16.3  0.0  0.0  chr3              48731049 48731091 (13897398) C ANGEL             DNA/hAT                 (0)    309     267 2584952  
   956   12.3  6.2  0.0  chr3              48731404 48731598 (13896891) C DNA-8-22_DR       DNA/hAT?              (331)   1103     904 2584953  
  1769    2.0  1.1 47.5  chr3              48731599 48732068 (13896421) + BEL10-LTR_DR      LTR/Pao                   1    322     (5) 2584954 *
  4803    7.8  1.9  0.9  chr3              48732066 48732748 (13895741) + hAT-N31_DR        DNA/hAT-Ac              198    887   (575) 2584955  
   255   10.9  6.0  4.4  chr3              48732727 48732793 (13895696) C L1-92_DR          LINE/L1              (5471)     68       1 2584956 *
  4009   18.6 17.4  5.0  chr3              48732751 48734021 (13894468) C Kolobok-1N1_DR    DNA/Kolobok-T2          (2)   1421       1 2584957  
   285    8.1  0.0  0.0  chr3              48734023 48734059 (13894430) C DNA-8-22_DR       DNA/hAT?              (950)    484     447 2584953  
   887   10.6 17.6  0.5  chr3              48734256 48734425 (13894064) C DNA11TA1_DR       DNA/CMC-EnSpm           (0)    203       5 2584958  
   311   15.6  1.5  1.5  chr3              48734448 48734512 (13893977) C ANGEL             DNA/hAT               (244)     65       1 2584952  
   296   16.9  3.1  0.0  chr3              48734455 48734519 (13893970) C DNA6-1_DR         DNA/hAT-hAT5          (563)    586     520 2584959 *
   773   17.2  1.5  0.7  chr3              48735295 48735310 (13893179) + Penelope-5_DR     LINE/Penelope          2213   2348   (528) 2584960  
   929    6.7  0.8  0.0  chr3              48735311 48735429 (13893060) C hAT-N167B_DR      DNA/hAT-Charlie       (192)   1381    1262 2584961  
   467   22.8  1.7  1.7  chr3              48735436 48735551 (13892938) C Mariner-N1_DR     DNA/TcMar              (21)    249     134 2584962  
   447   14.9  1.8 27.8  chr3              48735548 48735714 (13892775) + Tx1-22_DR         LINE/L1-Tx1            3783   3915   (405) 2584963 *
   205   11.8  5.6 14.6  chr3              48735662 48735750 (13892739) + ENSPM-6_DR        DNA/CMC-EnSpm         21751  21832 (10784) 2584964 *
   322   16.3  2.1 23.3  chr3              48735696 48735887 (13892602) + Mariner-N38_DR    DNA/TcMar-Tc1           389    547     (0) 2584965  
   271    8.8  4.7  0.0  chr3              48735840 48735896 (13892593) + Merlin-1_DR       DNA/Merlin             2146   2184  (8343) 2584966 *
   268    8.8  0.0  8.7  chr3              48735859 48735908 (13892581) C hAT-N21B_DR       DNA/hAT-Ac            (558)    743     698 2584967 *
   996   18.5  4.6  3.0  chr3              48735889 48736212 (13892277) + Tx1-22_DR         LINE/L1-Tx1            3985   4313     (7) 2584963  
   267   17.4  1.4  5.7  chr3              48735909 48735931 (13892558) + EnSpm-N13_DR      DNA/CMC-EnSpm          8144   8213 (13936) 2584968 *
   210   15.6  1.6  6.8  chr3              48736207 48736244 (13892245) + CryptonV-3_DR     DNA/Crypton-V           905    939 (22514) 2584969  
  2981    9.7  6.5  1.5  chr3              48736245 48736765 (13891724) + Mariner-N38_DR    DNA/TcMar-Tc1             1    547     (0) 2584970  
  1386   16.8  3.5 35.5  chr3              48736766 48736937 (13891552) + hAT-N202_DR       DNA/hAT-Tip100          491    960   (923) 2584971  
  2224   12.8  1.7  8.4  chr3              48736938 48737459 (13891030) + Mariner-N31_DR    DNA/TcMar-Tc1            51    540     (0) 2584972  
   290   18.1  1.5  6.5  chr3              48737464 48737528 (13890961) C piggyBac-N9_DR    DNA/PiggyBac          (683)    508     447 2584973  
  1454   11.6  8.1  5.5  chr3              48737946 48738265 (13890224) C EnSpm-N21_DR      DNA/CMC-EnSpm           (0)    479     152 2584974  
  7068    8.9  8.2  0.9  chr3              48738267 48739565 (13888924) + Merlin-N4_DR      DNA/Merlin                5   1291    (14) 2584975  
   737   21.8  3.3  2.5  chr3              48739370 48739680 (13888809) C Merlin-N4_DR      DNA/Merlin           (1184)    121       1 2584976 *
   688   10.3  2.6  0.0  chr3              48739711 48739827 (13888662) C EnSpm-N21_DR      DNA/CMC-EnSpm         (359)    120       1 2584974  
   640    8.0 16.9  2.3  chr3              48739869 48740022 (13888467) C DNA-TA-2_DR       DNA/CMC-EnSpm           (0)    196      21 2584977  
   241   14.8 11.1  0.0  chr3              48740196 48740217 (13888272) C EnSpm-6N1_DR      DNA/CMC-EnSpm        (2794)   6442    6383 2584978  
   243    6.2  0.0  0.0  chr3              48740218 48740249 (13888240) + Mariner-N2_DR     DNA/TcMar              1308   1339  (2627) 2584979 *
   654   17.4  1.3 20.6  chr3              48740222 48740452 (13888037) C DNA2-16_DR        DNA                  (9806)   8245    8052 2584980 *
  1324    6.3  2.9  8.6  chr3              48740254 48740461 (13888028) C SINE2-3_DR        SINE/tRNA-V-RTE       (171)    197       1 2584981  
  3496   12.1  2.3  5.2  chr3              48740531 48741140 (13887349) + hAT-N65_DR        DNA/hAT-Ac              157    749    (71) 2584982  
   210   13.8  0.0  0.0  chr3              48741150 48741178 (13887311) + hAT-N65_DR        DNA/hAT-Ac              792    820     (0) 2584983  
   849    9.4  1.9  5.9  chr3              48741179 48741334 (13887155) + Copia-11G_DR-LTR  LTR/Gypsy?              329    478     (0) 2584984  
   405   21.6  2.2  5.3  chr3              48741661 48741797 (13886692) C CryptonV-N5_DR    DNA/Crypton-V       (20512)   4025    3893 2584985 *
  2488    3.3  8.3  0.3  chr3              48741688 48742023 (13886466) C HE2_DR            SINE/tRNA-V-RTE         (0)    363       1 2584986  
   200   28.2  1.4  0.0  chr3              48741971 48742041 (13886448) C DNA8-9_DR         DNA/hAT-Ac            (583)    868     797 2584987 *
  5168    7.3  8.2  0.5  chr3              48742103 48742856 (13885633) + ERV1-N4-LTR_DR    LTR                       1    812     (9) 2584988  
   610   20.2  4.1  3.5  chr3              48743102 48743270 (13885219) + EnSpm-N13_DR      DNA/CMC-EnSpm         16962  17131  (5018) 2584989  
   667   21.1 16.5  1.9  chr3              48743298 48743534 (13884955) + EnSpm-N13_DR      DNA/CMC-EnSpm         18009  18279  (3870) 2584990  
  1453   16.4  5.4  0.3  chr3              48743585 48743860 (13884629) C Harbinger-N18_DR  DNA/PIF-Harbinger?     (44)    799     510 2584991  
   273   11.1  9.3  0.0  chr3              48744290 48744343 (13884146) + Harbinger-N17_DR  DNA/PIF-Harbinger       594    652   (993) 2584992 *
   300   10.2  0.0  2.0  chr3              48744338 48744387 (13884102) + IS3EU-4_DR        DNA/IS3EU             12602  12650  (2379) 2584993  
   276   12.7  1.8  3.6  chr3              48744345 48744401 (13884088) + MuDR-2_DR         DNA/MULE-MuDR         20036  20091  (3842) 2584994 *
   261   19.4  0.0  1.6  chr3              48744388 48744400 (13884089) C EnSpm-6N1_DR      DNA/CMC-EnSpm        (2974)   6262    6201 2584978 *
   331   18.1  4.8  0.0  chr3              48744427 48744509 (13883980) C piggyBac-N9_DR    DNA/PiggyBac          (243)    948     862 2584995  
  4201   11.1  2.1  1.2  chr3              48744665 48745314 (13883175) + TZF28B            DNA/TcMar-Tc1            21    676   (938) 2584996 *
  4294   10.6  3.2  0.9  chr3              48745296 48745951 (13882538) + TZF28B            DNA/TcMar-Tc1           944   1614     (0) 2584997  
   592   24.6  4.6  4.6  chr3              48745953 48746169 (13882320) C piggyBac-N9_DR    DNA/PiggyBac          (925)    266      50 2584998  
   251   21.2  0.0  3.0  chr3              48746136 48746203 (13882286) C hAT-N128_DR       DNA/hAT-Charlie       (669)    144      79 2584999 *
  2211   15.0  2.3  1.3  chr3              48746212 48746595 (13881894) + hAT-N106_DR       DNA/hAT-Ac                1    388   (407) 2585000  
   376   29.1 11.2  0.5  chr3              48747199 48747395 (13881094) + TDR13D            DNA                       3    220   (542) 2585001  
   842   23.5  2.5  1.0  chr3              48747564 48747761 (13880728) C TDR13C            DNA                   (320)    360     160 2585002  
   298   13.0  0.0  0.0  chr3              48747772 48747817 (13880672) C TDR13             DNA                   (726)     46       1 2585003  
   296   14.5  2.5  5.1  chr3              48747818 48747897 (13880592) C hAT-N123_DR       DNA/hAT-Ac            (137)    757     680 2585004  
   385   22.4 26.7  0.4  chr3              48748013 48748214 (13880275) C hAT-N123_DR       DNA/hAT-Ac            (615)    279      25 2585004  
  2164   13.1 10.0  5.5  chr3              48748243 48748761 (13879728) + HATN2_DR          DNA/hAT                  17    557   (662) 2585005  
  8214    8.1 12.1  7.6  chr3              48748791 48750399 (13878090) C hAT-N177C_DR      DNA/hAT-Tip100         (51)   1681       6 2585006  
  2112   18.0  9.6  9.5  chr3              48750401 48751033 (13877456) + HATN2_DR          DNA/hAT                 586   1219     (0) 2585007  
  4059   13.1  3.3  0.0  chr3              48751980 48752607 (13875882) C HarbingerN1_DR    DNA/PIF-Harbinger       (1)    649       1 2585008  
   260   26.2  9.0  5.3  chr3              48752608 48752749 (13875740) + ENSPM-6_DR        DNA/CMC-EnSpm          7704   7850 (24766) 2585009 *
  1193    9.3  1.2  0.0  chr3              48752625 48752786 (13875703) + TDR19             DNA/hAT-Charlie          49    212   (193) 2585010  
   414   26.4  0.0  4.4  chr3              48752685 48752803 (13875686) C L1-60_DR          LINE/L1              (5302)    375     262 2585011 *
   389   25.6 11.1  5.3  chr3              48752772 48752969 (13875520) + Kolobok-N11_DR    DNA/Kolobok-T2           37    245   (226) 2585012 *
   398   19.4 10.1  0.9  chr3              48753041 48753139 (13875350) C ZFERV-2N2-I_DR    LTR/ERV1             (1556)   5891    5784 2585013 *
  1230   14.7 17.9  0.7  chr3              48753052 48753291 (13875198) C SINE2-3_DR        SINE/tRNA-V-RTE        (24)    344      64 2585014  
   287    7.7  0.0  0.0  chr3              48753306 48753344 (13875145) + hAT-N178_DR       DNA/hAT-Ac              697    735   (972) 2585015  
   266   23.3  1.7  0.0  chr3              48753331 48753390 (13875099) + EnSpm-N10_DR      DNA/CMC-EnSpm          2173   2233  (7075) 2585016 *
   217   24.1  2.5  2.5  chr3              48753332 48753343 (13875146) + DNA2-7_DR         DNA                    5001   5012  (4638) 2585017 *
  4705    4.3  0.0  0.0  chr3              48753344 48753898 (13874591) + Harbinger-8N1_DR  DNA/PIF-Harbinger         1    555     (0) 2585018  
   236   22.4  2.9  2.9  chr3              48753840 48753908 (13874581) + EnSpm-N10_DR      DNA/CMC-EnSpm          2654   2722  (6586) 2585019 *
  3153   11.1 13.4  1.0  chr3              48753897 48754426 (13874063) + hAT-N178_DR       DNA/hAT-Ac              730   1324   (383) 2585020  
   752   10.3  0.9  0.0  chr3              48754426 48754532 (13873957) C Harbinger-N13_DR  DNA/PIF-Harbinger       (6)    318     211 2585021 *
  1288    7.3  0.0  0.0  chr3              48754533 48754709 (13873780) C HATN1_DR          DNA/hAT                 (1)    426     250 2585022  
   332   15.4  1.9  0.0  chr3              48755017 48755068 (13873421) C Mariner-N14_DR    DNA/TcMar-Tigger        (0)    580     528 2585023  
  2427    6.2  7.1  0.6  chr3              48755075 48755414 (13873075) C HE2_DR            SINE/tRNA-V-RTE         (0)    363       2 2585024  
  1215   11.9 10.0  0.0  chr3              48755416 48755621 (13872868) C Mariner-N14_DR    DNA/TcMar-Tigger       (67)    513     287 2585023  
  1518    8.5  0.0  0.0  chr3              48755622 48755820 (13872669) + hATN-28_DRe       DNA/hAT-Charlie           2    200     (3) 2585025  
   263    2.9  0.0  0.0  chr3              48755829 48755863 (13872626) C Mariner-N14_DR    DNA/TcMar-Tigger      (294)    286     252 2585023  
  2652    0.6  0.9  2.2  chr3              48755865 48756188 (13872301) C Gypsy123-LTR_DR   LTR/Gypsy               (0)    320       1 2585026  
  1195   11.4  0.6  0.0  chr3              48756191 48756365 (13872124) C Mariner-N14_DR    DNA/TcMar-Tigger      (326)    254      79 2585023  
   277    8.3 14.3  1.8  chr3              48756368 48756416 (13872073) C DNA-TA-5_DR       DNA/TcMar-Tigger      (839)    119      65 2585027  
  2144   10.1 23.7  0.7  chr3              48756424 48756870 (13871619) + L1-104_DR         LINE/L1                5078   5626     (1) 2585028  
   346   21.9  8.5  0.0  chr3              48756843 48756924 (13871565) C DNA-TA-5_DR       DNA/TcMar-Tigger      (869)     89       1 2585029 *
   212   17.1  0.0  0.0  chr3              48757023 48757057 (13871432) + DNAX-18_DR        DNA/Merlin                4     38   (720) 2585030  
   593   19.2 22.5  7.2  chr3              48757065 48757491 (13870998) + DNAX-18_DR        DNA/Merlin               88    575   (183) 2585031 *
  1135   15.7 10.7  5.0  chr3              48757130 48757492 (13870997) C DNAX-18_DR        DNA/Merlin            (183)    575     193 2585032  
   216   25.1  3.1  0.0  chr3              48757469 48757659 (13870830) C Zisupton-6_DR     DNA/Zisupton         (5504)  16612   16416 2585033 *
  1169    7.3  0.0  0.0  chr3              48757499 48757575 (13870914) + (TCTA)n           Simple_repeat             1    159   (101) 2585034  
   782   14.0  0.0  0.0  chr3              48757576 48757711 (13870778) + Ginger1-N1_DR     DNA/Ginger-1            288    423  (2235) 2585035  
   430   23.0  0.0  0.0  chr3              48757660 48757772 (13870717) + (CCTG)n           Simple_repeat             4    116     (0) 2585036 *
  1169    7.3  0.0  0.0  chr3              48757712 48757758 (13870731) + (TCTA)n           Simple_repeat           160    260     (0) 2585034  
   653   18.7  8.5  3.2  chr3              48758632 48758808 (13869681) C DNA2-2B_DR        DNA                   (638)    291     106 2585037  
   332   24.5  4.7 16.6  chr3              48758707 48758826 (13869663) C hAT-N18_DR        DNA/hAT-Charlie       (703)    816     681 2585038 *
   335   11.8  5.9  0.0  chr3              48758827 48758877 (13869612) C SINE2-3_DR        SINE/tRNA-V-RTE       (313)     55       2 2585039  
   332   24.5  4.7 16.6  chr3              48758878 48758941 (13869548) C hAT-N18_DR        DNA/hAT-Charlie       (703)    680     606 2585038  
   229   17.0  0.0  2.1  chr3              48759023 48759070 (13869419) C Mariner-11_DR     DNA/TcMar-Tc1        (1087)    260     214 2585040 *
   275    5.9  0.0  0.0  chr3              48759064 48759092 (13869397) C EnSpm-N10_DR      DNA/CMC-EnSpm        (5172)   4136    4108 2585041  
   956    4.3  1.3  6.3  chr3              48759093 48759241 (13869248) C hAT-N145_DR       DNA/hAT-Ac              (0)   1591    1450 2585042  
   235    9.8  7.3  0.0  chr3              48759252 48759292 (13869197) C MuDR-2_DR         DNA/MULE-MuDR        (7596)  16337   16294 2585043 *
  1328    8.6  4.0  0.0  chr3              48759260 48759457 (13869032) C Mariner-N38_DR    DNA/TcMar-Tc1         (187)    360     155 2585044 *
  2081   12.3  7.2  9.9  chr3              48759455 48759859 (13868630) C DNA9-3_DR         DNA/MULE-MuDR?       (1493)   9886    9492 2585045  
   747    9.6  0.1  4.0  chr3              48759718 48759898 (13868591) + EnSpm-N48_DR      DNA/CMC-EnSpm          1740   1894  (1684) 2585046 *
   372   13.5  1.5  4.7  chr3              48759775 48759906 (13868583) C EnSpm-8_DR        DNA/CMC-EnSpm        (8132)   1309    1182 2585047 *
   201   17.5  0.0  0.0  chr3              48759943 48759982 (13868507) + Mariner-11_DR     DNA/TcMar-Tc1          1303   1342     (5) 2585048  
   899   15.7  1.0 11.0  chr3              48760609 48760808 (13867681) + hAT-N125_DR       DNA/hAT-Ac                1    182  (1014) 2585049  
   348   15.5  0.0  0.0  chr3              48760823 48760880 (13867609) + DNA-5-8E_DR       DNA/hAT-hAT5              1     58   (424) 2585050  
  1393   17.8  5.7  2.2  chr3              48760890 48761240 (13867249) + DNA-5-8C_DR       DNA/hAT-hAT5            135    497   (194) 2585051  
   300   10.9  0.0  0.0  chr3              48761231 48761276 (13867213) C ENSPM-6_DR        DNA/CMC-EnSpm       (29863)   2753    2708 2585052 *
  1406    8.9  0.4  2.6  chr3              48761249 48761479 (13867010) C Mariner-N38_DR    DNA/TcMar-Tc1           (0)    547     322 2585053  
   732   13.1  1.5 13.1  chr3              48761480 48761507 (13866982) C ENSPM-6_DR        DNA/CMC-EnSpm       (18052)  14560   14329 2585054  
   715   12.5  5.4  3.3  chr3              48761565 48761713 (13866776) + DNA-5-8C_DR       DNA/hAT-hAT5            540    691     (0) 2585055  
  4743   12.1  6.4  4.6  chr3              48761714 48762614 (13865875) + hAT-N125_DR       DNA/hAT-Ac              280   1196     (0) 2585056  
  3690   11.1  1.9  2.5  chr3              48762615 48763224 (13865265) C DIRS-1-LTR_DR     LTR/Ngaro               (6)    616      25 2585057  
   235   25.9  0.0  0.0  chr3              48763236 48763289 (13865200) C Harbinger-N19_DR  DNA/PIF-Harbinger     (134)    489     436 2585058  
   222   24.6  1.9  7.0  chr3              48763561 48763665 (13864824) C CryptonV-N5_DR    DNA/Crypton-V       (19698)   4839    4740 2585059 *
   560   10.7  0.0  0.0  chr3              48763588 48763671 (13864818) C SINE2-4_DR        SINE/tRNA-V-RTE         (0)    371     288 2585060  
   342   24.0  2.0  0.0  chr3              48763593 48763671 (13864818) + Merlin-1_DR       DNA/Merlin             8201   8281  (2246) 2585061 *
  3581    2.1  1.2  0.0  chr3              48763672 48764103 (13864386) + Copia-23_DR-LTR   LTR/Gypsy?                1    437     (0) 2585062  
  1231   16.1 12.0  3.3  chr3              48764104 48764379 (13864110) C HE1_DR1           SINE/tRNA-V-RTE       (100)    302       4 2585063  
   937   19.9 12.6  6.9  chr3              48764380 48764421 (13864068) C DNA2-16_DR        DNA                 (12013)   6038    5704 2585064  
   253   18.4  0.0 10.6  chr3              48764431 48764503 (13863986) C DNAX-22_DR        DNA/MULE-MuDR?         (54)    585     520 2585065  
   751   24.9  1.0  3.5  chr3              48764529 48764736 (13863753) + hAT-N57_DR        DNA/hAT-Ac              399    601   (685) 2585066  
   533   28.1  0.0  6.3  chr3              48764584 48764769 (13863720) C hAT-N124_DR       DNA/hAT-Ac            (499)    468     294 2585067 *
  1682   14.3  3.0 22.2  chr3              48764817 48765356 (13863133) + HATN10_DR         DNA/hAT-Ac                1    455     (0) 2585068  
  4121    9.6  9.7  1.4  chr3              48765445 48766144 (13862345) + Mariner-N25_DR    DNA/TcMar-ISRm11        177    933     (0) 2585069  
   822   20.1  9.5  5.2  chr3              48766145 48766369 (13862120) C DNAX-22_DR        DNA/MULE-MuDR?        (313)    326      92 2585065  
  1344   14.6 11.1  0.0  chr3              48766392 48766671 (13861818) C EnSpm-N21_DR      DNA/CMC-EnSpm          (84)    395      85 2585070  
   292   21.8  0.0  1.4  chr3              48766692 48766761 (13861728) + DNA6-1_DR         DNA/hAT-hAT5            972   1040   (109) 2585071  
   316    2.4  0.0  2.4  chr3              48766781 48766823 (13861666) + DNA6-1B_DR        DNA/hAT-hAT5            795    836     (0) 2585072  
   279   11.7  3.2  4.8  chr3              48766824 48766886 (13861603) C EnSpm-N21_DR      DNA/CMC-EnSpm         (390)     89      28 2585070  
   244   15.5  5.8 10.8  chr3              48766893 48766979 (13861510) C DNAX-22_DR        DNA/MULE-MuDR?        (555)     84       2 2585065  
   202    7.4  0.0  0.0  chr3              48767407 48767433 (13861056) + IS3EU-2_DR        DNA/IS3EU             16825  16851  (1444) 2585073  
   305   23.5  1.0  4.0  chr3              48767709 48767810 (13860679) C EnSpm-N13_DR      DNA/CMC-EnSpm       (13957)   8192    8094 2585074 *
   576   11.6  0.0  1.1  chr3              48767724 48767819 (13860670) C Helitron-N3_DR    RC/Helitron           (941)   2075    1981 2585075  
  1131    7.7  0.5  1.6  chr3              48767822 48768006 (13860483) C TDR17B            DNA/Sola-1           (1342)    204      22 2585076  
   980   12.5  0.0  9.9  chr3              48768007 48768184 (13860305) C hAT-N34B_DR       DNA/hAT-Ac              (0)    842     681 2585077 *
  4834    9.2  4.0 15.6  chr3              48768063 48769040 (13859449) + hAT-N48_DR        DNA/hAT-Ac              204   1083   (580) 2585078  
  1059   13.3  0.0  7.8  chr3              48769272 48769450 (13859039) C SINE3-1           SINE/5S-Deu-L2          (0)    590     425 2585079  
  7527    8.7  8.5  2.2  chr3              48769451 48770691 (13857798) C hAT-N74_DR        DNA/hAT-Ac              (0)   1494     177 2585080  
   292   12.2  0.0  0.0  chr3              48770711 48770751 (13857738) C hAT-N74_DR        DNA/hAT-Ac           (1453)     41       1 2585080  
  2489   10.9  8.8  0.7  chr3              48770753 48771148 (13857341) C SINE3-1           SINE/5S-Deu-L2        (159)    431       4 2585079  
  1262   13.8 15.1  0.3  chr3              48771150 48771454 (13857035) + Kolobok-N5_DR     DNA/Kolobok-T2?         136    485     (0) 2585081  
   931   13.3  9.6  6.7  chr3              48772370 48772587 (13855902) C hAT-N50B_DR       DNA/hAT-Ac              (0)    748     525 2585082  
  3516    7.0  1.8  0.4  chr3              48772588 48773075 (13855414) C Mariner-N25_DR    DNA/TcMar-ISRm11        (0)    933     439 2585083  
  8006    0.8  1.7  0.0  chr3              48773076 48773992 (13854497) + Mariner-N25_DR    DNA/TcMar-ISRm11          1    933     (0) 2585084  
  2586    9.5  4.1  0.2  chr3              48773993 48774373 (13854116) C Mariner-N25_DR    DNA/TcMar-ISRm11      (491)    442      47 2585083  
   571   16.8  1.3  0.6  chr3              48774354 48774509 (13853980) + Kolobok-2_DR      DNA/Kolobok-T2         3188   3344  (3356) 2585085 *
  1232    2.8  0.0  0.0  chr3              48774377 48774554 (13853935) + (TAGA)n           Simple_repeat             2    179     (0) 2585086  
   231   10.8  0.0  0.0  chr3              48774527 48774563 (13853926) + Polinton-4_DR     DNA/Maverick          12319  12355  (7932) 2585087 *
   722   12.8  4.0  0.0  chr3              48774997 48775121 (13853368) + DNA-2-29_DR       DNA                       1    130     (2) 2585088  
   332   22.4  0.0  0.0  chr3              48775227 48775293 (13853196) C MuDR-N2_DR        DNA/MULE-MuDR           (0)    323     257 2585089 *
  1059   17.5 15.8  0.0  chr3              48775235 48775480 (13853009) + MuDR-N2_DR        DNA/MULE-MuDR             9    293    (30) 2585090 *
  4171    8.0 23.5  3.0  chr3              48775480 48776406 (13852083) + hAT-N198_DR       DNA/hAT-Charlie         116   1226   (173) 2585091  
   604   17.8 15.8  0.0  chr3              48776422 48776573 (13851916) C Kolobok-N1_DR     DNA/Kolobok-T2?       (623)    176       1 2585092  
   263   22.4  2.6  2.6  chr3              48776574 48776632 (13851857) C hAT-N138B_DR      DNA/hAT-Ac            (169)   1280    1222 2585093 *
   335   10.4  0.0  0.0  chr3              48776587 48776632 (13851857) C Harbinger-N17_DR  DNA/PIF-Harbinger     (837)    808     763 2585094  
  3828   12.9 10.6  1.3  chr3              48776633 48777331 (13851158) + TDR13B            DNA                       1    763     (0) 2585095  
  2383   12.2  2.5  0.5  chr3              48777362 48777724 (13850765) + SINE2-4_DR        SINE/tRNA-V-RTE           2    371     (0) 2585096  
   484   23.3  2.9  5.1  chr3              48777621 48777639 (13850850) + CryptonV-N5_DR    DNA/Crypton-V          4082   4138 (20399) 2585097 *
   592   13.4  1.0  0.0  chr3              48777640 48777736 (13850753) + DNA2-16_DR        DNA                    8163   8260  (9791) 2585098  
   437   15.6  2.6  0.0  chr3              48777724 48777800 (13850689) C hAT-N138B_DR      DNA/hAT-Ac            (231)   1218    1140 2585093 *
   484   23.3  2.9  5.1  chr3              48777737 48777760 (13850729) + CryptonV-N5_DR    DNA/Crypton-V          4139   4218 (20319) 2585097  
   207   26.0  0.0  0.0  chr3              48777757 48777806 (13850683) C DNA9-3_DR         DNA/MULE-MuDR?       (9917)   1462    1413 2585099 *
   241   12.7  0.3 10.7  chr3              48777796 48777874 (13850615) C hAT-N126B_DR      DNA/hAT-Ac            (277)    323     260 2585100  
  2683   11.1 14.5  0.9  chr3              48777916 48778397 (13850092) C TDR2              DNA/TcMar-Tc1         (358)    579      33 2585101  
   430   13.7 11.8  2.7  chr3              48779200 48779334 (13849155) + EnSpm-N32_DR      DNA/CMC-EnSpm             2    148   (358) 2585102  
   797   10.7  4.9  0.0  chr3              48779341 48779462 (13849027) + REX1-4_DR         LINE/Rex-Babar         1957   2084  (1228) 2585103  
  1329    7.7  0.0  0.6  chr3              48779482 48779663 (13848826) C TE-X-3_DR         DNA/PIF-ISL2EU         (16)   1007     827 2585104  
   546   18.8  0.0  0.0  chr3              48779665 48779760 (13848729) C SINE2-3B_DR       SINE/tRNA-V           (255)     96       1 2585105  
   388   28.3  0.0  2.8  chr3              48779668 48779776 (13848713) C CryptonV-N4_DR    DNA/Crypton-V        (4518)   8975    8870 2585106 *
   648   14.3  0.0  0.0  chr3              48779762 48779873 (13848616) + Kolobok-N1_DR     DNA/Kolobok-T2?         124    235   (564) 2585107  
  1698   13.6  7.5  1.8  chr3              48779874 48780194 (13848295) + DNA-8-11B_DR      DNA/hAT-Blackjack         1    339   (881) 2585108 *
  3551    7.0 11.1  0.0  chr3              48780032 48780528 (13847961) + DNA-8-11_DR       DNA/hAT-Ac              359    910    (51) 2585109  
  1423   19.6 11.4 15.3  chr3              48780195 48780528 (13847961) + EnSpm-3_DR        DNA/CMC-EnSpm           959   1591  (6857) 2585110 *
   390    7.2  7.2  0.0  chr3              48780758 48780826 (13847663) + EnSpm-N32_DR      DNA/CMC-EnSpm             6     79   (427) 2585111  
   204    9.7  0.0  0.0  chr3              48780817 48780847 (13847642) + DNA-8-11B_DR      DNA/hAT-Blackjack      1051   1081   (139) 2585112 *
  1182    5.7  4.4  0.0  chr3              48780846 48781003 (13847486) + DNA-8-11_DR       DNA/hAT-Ac              797    961     (0) 2585113  
   439    6.7 33.3  0.0  chr3              48781004 48781093 (13847396) + Kolobok-N1_DR     DNA/Kolobok-T2?         228    347   (452) 2585114  
   715   14.1 22.7  0.0  chr3              48781096 48781280 (13847209) C Kolobok-N1_DR     DNA/Kolobok-T2?       (572)    227       1 2585115  
   831   17.7  0.6  4.0  chr3              48783233 48783414 (13845075) + EnSpm-6N1_DR      DNA/CMC-EnSpm          3420   3595  (5641) 2585116 *
  1100    5.3  0.0  0.0  chr3              48783292 48783424 (13845065) C HE2_DR            SINE/tRNA-V-RTE         (0)    363     231 2585117  
   944   15.6  0.6  1.8  chr3              48783425 48783454 (13845035) C Merlin-1_DR       DNA/Merlin           (6411)   4089    3949 2585118  
   311   17.1  5.6  1.4  chr3              48783481 48783551 (13844938) + ANGEL             DNA/Kolobok               7     80   (229) 2585119  
   496   11.2  4.0 33.8  chr3              48783594 48783795 (13844694) C DNA11TA1B_DR      DNA/CMC-EnSpm           (5)    198      42 2585120  
   227   21.8  9.0  0.0  chr3              48783765 48783842 (13844647) + DNA7-N1_DR        DNA/Zisupton           8019   8103  (2314) 2585121 *
   311   19.4  0.0  0.0  chr3              48783797 48783863 (13844626) + ANGEL             DNA/Kolobok             184    250    (59) 2585122  
   294   26.5  2.0  0.0  chr3              48783864 48783894 (13844595) C EnSpm-N13_DR      DNA/CMC-EnSpm        (8516)  13633   13534 2585123  
   692   12.9 11.5  3.6  chr3              48783928 48783955 (13844534) C DNA9-3_DR         DNA/MULE-MuDR?        (782)  10597   10377 2585124  
   737   12.1 11.3  2.1  chr3              48783956 48784132 (13844357) C DNA-TA-2_DR       DNA/CMC-EnSpm           (1)    195       3 2585125  
  6805    9.2  3.8  1.9  chr3              48784311 48785457 (13843032) + DNA2-12_DR        DNA                       1   1169     (3) 2585126  
   364   14.6  0.0  0.0  chr3              48785458 48785503 (13842986) + EnSpm-N40_DR      DNA/CMC-EnSpm          2453   2498  (2896) 2585127 *
  2104   12.9  1.8  0.3  chr3              48785455 48785788 (13842701) + SINE2-4_DR        SINE/tRNA-V-RTE          32    370     (1) 2585128  
   644   22.2  0.7  1.3  chr3              48785656 48785810 (13842679) C Helitron-N4_DR    RC/Helitron           (568)    595     442 2585129 *
   200   19.1  0.0  0.0  chr3              48785820 48785861 (13842628) + hAT-N127_DR       DNA/hAT-Charlie        9685   9726   (590) 2585130  
   222   17.5  3.5  1.7  chr3              48786033 48786043 (13842446) + IS3EU-1_DR        DNA/IS3EU              3893   3950  (4753) 2585131  
   369   10.6  4.4  2.9  chr3              48786050 48786117 (13842372) + ANGEL             DNA/Kolobok               1     69   (240) 2585132  
  1167    9.2 10.9  2.1  chr3              48786241 48786505 (13841984) C Sola2-N1_DR       DNA/Sola-2            (993)    291       4 2585133  
   340   21.5  0.0  1.1  chr3              48786556 48786649 (13841840) + ANGEL             DNA/Kolobok             205    297    (12) 2585134  
   302   22.9  0.0  3.1  chr3              48786566 48786664 (13841825) + DNA7-N1_DR        DNA/Zisupton           8222   8317  (2100) 2585135 *
   284   27.9  2.3  0.0  chr3              48787145 48787155 (13841334) + ENSPM-6_DR        DNA/CMC-EnSpm         22381  22393 (10223) 2585136  
  1070   13.3  6.1  0.0  chr3              48787156 48787336 (13841153) C hATN4B_DR         DNA/hAT-Charlie         (3)    195       4 2585137  
   303   31.5 11.4  0.5  chr3              48787195 48787360 (13841129) C ENSPM-6_DR        DNA/CMC-EnSpm       (10068)  22548   22365 2585138 *
  1920   10.9 13.7  1.6  chr3              48787705 48788106 (13840383) C REX1-5_DR         LINE/Rex-Babar          (1)   2658    2209 2585139  
   458   16.7  0.0  0.0  chr3              48788104 48788192 (13840297) C REX1-5_DR         LINE/Rex-Babar        (559)   2100    2026 2585140 *
   403   21.1  0.0 14.5  chr3              48788622 48788787 (13839702) C DNA-TA-4_DR       DNA/TcMar            (5079)   4716    4572 2585141 *
  2226    6.2  9.5  6.2  chr3              48788680 48789038 (13839451) C DNA6-6_DR         DNA                  (6722)   4559    4190 2585142  
  1075   13.8 14.6  0.8  chr3              48788849 48789068 (13839421) + MuDR-2_DR         DNA/MULE-MuDR         20036  20285  (3648) 2585143 *
   727   15.0  0.0 14.7  chr3              48789036 48789230 (13839259) + (TTA)n            Simple_repeat             1    170     (0) 2585144 *
   332   19.8  2.5  1.7  chr3              48790004 48790121 (13838368) C DNA-6-N2_DR       DNA                   (746)   4310    4192 2585145 *
  1054    8.6  4.9  0.0  chr3              48790057 48790218 (13838271) + hAT-N167B_DR      DNA/hAT-Charlie        1212   1381   (192) 2585146 *
  1337   15.3  3.2  5.7  chr3              48790060 48790083 (13838406) + MuDR-2_DR         DNA/MULE-MuDR         20015  20127  (3806) 2585147  
  2912    4.7  0.0  1.4  chr3              48790084 48790448 (13838041) C HE2_DR            SINE/tRNA-V-RTE         (1)    362       3 2585148  
   557   22.1  3.1  4.4  chr3              48790449 48790591 (13837898) C DNA6-6_DR         DNA                  (3397)   7884    7745 2585149 *
  1337   15.3  3.2  5.7  chr3              48790449 48790478 (13838011) + MuDR-2_DR         DNA/MULE-MuDR         20128  20283  (3650) 2585147  
   323   10.6  3.7 12.1  chr3              48790615 48790721 (13837768) + TDR9              DNA                     110    208     (0) 2585150  
   935    8.4  3.8  0.0  chr3              48790722 48790785 (13837704) C hAT-N137_DR       DNA/hAT-Ac            (932)   2639    2571 2585151  
   408   10.4 20.8  0.0  chr3              48791236 48791312 (13837177) C Kolobok-N10B_DR   DNA/Kolobok            (45)    226     134 2585152  
   304   20.1  6.1 11.9  chr3              48791320 48791778 (13836711) + IS3EU-N1_DR       DNA/IS3EU                 1    435  (1572) 2585153  
   412   16.3  0.0  9.1  chr3              48791941 48791971 (13836518) C hAT5-N2_DR        DNA/hAT-hAT5         (1667)    918     897 2585154  
  3440    8.1  4.4  0.2  chr3              48791972 48792493 (13835996) + Mariner-N38_DR    DNA/TcMar-Tc1             4    547     (0) 2585155  
   221   19.7  1.4  4.5  chr3              48792433 48792501 (13835988) + ENSPM-6_DR        DNA/CMC-EnSpm          2677   2743 (29873) 2585156 *
   328   19.1  0.0  0.0  chr3              48792447 48792509 (13835980) C Zisupton-6_DR     DNA/Zisupton        (13126)   8990    8928 2585157  
   569   14.6  0.0  0.0  chr3              48793255 48793350 (13835139) C ANGEL             DNA/hAT                 (0)    309     214 2585158  
   254   11.7  7.2  7.2  chr3              48793300 48793335 (13835154) + Mariner-N5C_DR    DNA/TcMar              2174   2256  (5665) 2585159 *
   263    6.4  2.1  0.0  chr3              48793336 48793382 (13835107) C CryptonV-3_DR     DNA/Crypton-V       (15177)   8276    8229 2585160  
   230    6.2  4.2  0.0  chr3              48793350 48793397 (13835092) C EnSpm-N40B_DR     DNA/CMC-EnSpm        (3271)   2236    2187 2585161 *
   228   21.1  5.5  8.5  chr3              48793398 48793458 (13835031) + EnSpm-N42_DR      DNA/CMC-EnSpm           783    888   (364) 2585162  
   343    2.5  0.0  0.0  chr3              48793489 48793528 (13834961) + Mariner-N8_DR     DNA/TcMar               190    229     (0) 2585163  
   264   14.3  0.0  4.1  chr3              48793530 48793580 (13834909) C ANGEL             DNA/hAT               (260)     49       1 2585158  
   205    3.1  3.0  3.0  chr3              48793595 48793627 (13834862) + Dada-U1A_DR       DNA/Dada               5655   5687  (5292) 2585164 *
  1715   16.3 23.0  0.2  chr3              48793618 48794017 (13834472) + TDR5              DNA/CMC-EnSpm            39    529     (2) 2585165  
   482   18.4  1.0  0.0  chr3              48794021 48794123 (13834366) + ANGEL             DNA/Kolobok              37    140   (169) 2585166  
  1248    6.6  2.7  1.1  chr3              48794130 48794313 (13834176) C Mariner-N38_DR    DNA/TcMar-Tc1         (243)    304     118 2585167  
   417    8.7  1.2  3.7  chr3              48795873 48795956 (13832533) C DNA-TA-2_DR       DNA/CMC-EnSpm           (0)    196     115 2585168  
   311    5.0  0.0  0.0  chr3              48795952 48795991 (13832498) + Merlin-2_DR       DNA/Merlin             6556   6595  (7326) 2585169 *
   246   14.6  0.0  0.0  chr3              48796007 48796047 (13832442) C TE-X-16_DR        DNA/Crypton-A         (312)     41       1 2585170  
  5343    8.2 10.4  0.0  chr3              48796058 48796815 (13831674) + DNA-1-3_DR        DNA/PIF-Harbinger         1    837     (0) 2585171  
  2650   10.0 18.5  2.3  chr3              48797674 48798165 (13830324) C SINE3-1a          SINE/5S-Deu-L2          (0)    570       1 2585172  
   444   23.9  5.1  2.5  chr3              48798465 48798661 (13829828) C hAT-N131_DR       DNA/hAT-Ac           (1642)    422     221 2585173 *
   518   10.2  1.6  0.8  chr3              48798565 48798692 (13829797) + Polinton-4N1_DR   DNA/Maverick           4725   4853  (5583) 2585174  
   257   13.7  0.0  0.0  chr3              48798837 48798887 (13829602) + hAT-N35C_DR       DNA/hAT-Ac               16     66  (1525) 2585175  
   481   15.5  1.2  0.0  chr3              48798889 48798972 (13829517) C hAT-N104_DR       DNA/hAT-Tip100        (428)    102      18 2585176 *
  1534   14.1  0.0 30.9  chr3              48798972 48799429 (13829060) + hAT-N35C_DR       DNA/hAT-Ac             1162   1510    (81) 2585177  
  2095    6.4 48.2  0.0  chr3              48799430 48799867 (13828622) + TDR13B2           DNA                       1    649   (130) 2585178  
   543   11.7  0.0  5.3  chr3              48799893 48799991 (13828498) + hAT-N35B_DR       DNA/hAT-Ac             1519   1612     (0) 2585179  
  3373   10.6 11.1  3.2  chr3              48800048 48800653 (13827836) + DNA-1-11_DR       DNA                      71    722     (2) 2585180  
   535   28.0  6.5  2.4  chr3              48801633 48801877 (13826612) + HATN8_DR          DNA/Zisupton              1    255     (0) 2585181  
  2822   16.9  7.3  0.4  chr3              48801901 48802559 (13825930) C DNA-6-N8_DR       DNA                     (0)   2308    1605 2585182  
  2418   14.2  1.4 21.7  chr3              48802561 48803238 (13825251) + LOOPERN3_DR       DNA/Kolobok-T2            1    588   (329) 2585183  
   772   17.5  0.0  0.0  chr3              48804853 48804978 (13823511) + Crypton-N1_DR     DNA/Crypton-A             5    130   (354) 2585184  
   599   11.1  4.4  0.0  chr3              48804975 48805064 (13823425) + TDR19C            DNA/hAT-Charlie          31    124   (272) 2585185 *
  5891    5.7  1.3  0.7  chr3              48805071 48805832 (13822657) + DNA-3-2B_DR       DNA/PIF-Harbinger         1    767    (65) 2585186  
   641   21.6 13.2  2.6  chr3              48805832 48806036 (13822453) + Harbinger-N25_DR  DNA/PIF-Harbinger       347    572     (4) 2585187 *
  1086   16.1  0.6  1.1  chr3              48806153 48806334 (13822155) C HATN8_DR          DNA/Zisupton            (0)    255      75 2585188  
   660   20.8  3.1 10.4  chr3              48806310 48806341 (13822148) + DNAX-25B_DR       DNA/Zisupton           2247   2261  (1277) 2585189 *
  2380   11.0  3.1  1.4  chr3              48806342 48806700 (13821789) + SINE2-3_DR        SINE/tRNA-V-RTE           1    365     (3) 2585190  
   799   16.3  6.2  3.8  chr3              48806547 48806725 (13821764) + ZFERV-2N2-I_DR    LTR/ERV1               5744   5926  (1521) 2585191 *
   397   19.5  0.0  0.0  chr3              48806686 48806767 (13821722) C HATN8_DR          DNA/Zisupton          (173)     82       1 2585192 *
   360   24.4  0.0 12.0  chr3              48806800 48806911 (13821578) C DNA6-6_DR         DNA                  (4314)   6967    6868 2585193 *
   393   24.4  0.0  8.4  chr3              48806812 48806914 (13821575) + HE1_DR1           SINE/tRNA-V-RTE         247    341    (61) 2585194  
   357   28.1  6.8 13.5  chr3              48807319 48807331 (13821158) C EnSpm-N42B_DR     DNA/CMC-EnSpm         (892)   3412    3345 2585195  
   485   28.9 11.7  5.8  chr3              48807332 48807640 (13820849) + HE1_DR1           SINE/tRNA-V-RTE           5    330    (72) 2585196  
   357   28.1  6.8 13.5  chr3              48807641 48807688 (13820801) C EnSpm-N42B_DR     DNA/CMC-EnSpm         (892)   3344    3065 2585195  
   490   17.4  0.7 10.8  chr3              48807738 48807879 (13820610) + Harbinger-N19_DR  DNA/PIF-Harbinger         3    131   (492) 2585197  
  8207    6.7  3.7  3.1  chr3              48808173 48809375 (13819114) C hAT-N48_DR        DNA/hAT-Ac             (12)   1651     441 2585198  
  1451   16.5  0.0  0.4  chr3              48809366 48809603 (13818886) C HE1_DR1           SINE/tRNA-V-RTE       (165)    237       1 2585199 *
  1145   20.7  1.1  5.0  chr3              48809604 48809630 (13818859) C hAT-N137_DR       DNA/hAT-Ac            (999)   2567    2313 2585200  
   552   12.0  1.0  3.0  chr3              48809943 48810045 (13818444) C DNA-2-30B_DR      DNA                     (1)    412     312 2585201  
  1553   12.1  6.7  6.4  chr3              48810358 48810685 (13817804) C DNA-2-28_DR       DNA/TcMar?              (0)    387      59 2585202 *
  1887    5.4  7.7  5.0  chr3              48810427 48810739 (13817750) C MuDR-1_DR         DNA/MULE-NOF?        (1051)   6362    6042 2585203  
   398   18.3  0.0  0.0  chr3              48810741 48810811 (13817678) + Gypsy42-I_DR      LTR/Gypsy               129    199  (4776) 2585204  
   456   12.3  2.5  0.0  chr3              48810909 48810989 (13817500) C DNA-2-30B_DR      DNA                   (151)    262     180 2585201 *
  2056   14.4 17.4  2.4  chr3              48810989 48811458 (13817031) C TDR13             DNA                   (233)    539       1 2585205  
   287   13.3  0.0  0.0  chr3              48811513 48811557 (13816932) + Harbinger-N19_DR  DNA/PIF-Harbinger       579    623     (0) 2585206  
   383   17.3  3.7  0.0  chr3              48812446 48812526 (13815963) C EnSpm-N11_DR      DNA/CMC-EnSpm        (1536)   3817    3734 2585207 *
   386   20.2  1.1  2.2  chr3              48812460 48812550 (13815939) + hAT-N142_DR       DNA/hAT?                380    469   (967) 2585208  
   246   27.4 14.7  0.0  chr3              48812676 48812777 (13815712) + hAT-N85B_DR       DNA/hAT-Charlie           2    118   (400) 2585209  
   202   16.1  0.0  0.0  chr3              48812828 48812858 (13815631) + CryptonV-N5_DR    DNA/Crypton-V          3347   3377 (21160) 2585210 *
   204   10.7  0.0  0.0  chr3              48812832 48812859 (13815630) + DNA-6-N5B_DR      DNA                    1903   1930  (1593) 2585211  
  1487   16.8 20.1  0.8  chr3              48812860 48813284 (13815205) + DNA8-3_DR         DNA/hAT-Tip100            1    471   (916) 2585212  
   220   24.6  0.0  9.0  chr3              48813209 48813293 (13815196) + ENSPM-6_DR        DNA/CMC-EnSpm         25753  25830  (6786) 2585213 *
   316   14.9  8.4  5.5  chr3              48813430 48813498 (13814991) C DNA-N41_DR        DNA                     (3)    561     491 2585214  
  3917   14.6  7.4  3.9  chr3              48813499 48814245 (13814244) C TDR13             DNA                     (0)    772       1 2585215  
   691   16.5  6.2  1.5  chr3              48814246 48814374 (13814115) C DNA-3-6B_DR       DNA/Zator?            (218)    137       3 2585216  
   428   26.7  9.2  0.0  chr3              48814269 48814399 (13814090) C hAT-N75_DR        DNA/hAT-Charlie       (816)    511     369 2585217 *
   286   28.0  1.3  0.0  chr3              48814520 48814594 (13813895) C DNA9-3_DR         DNA/MULE-MuDR?       (9695)   1684    1609 2585218 *
   344   18.5  1.5  0.0  chr3              48814531 48814595 (13813894) + DNA8-17_DR        DNA/hAT-Tip100         1309   1374   (439) 2585219  
   295   20.1  2.2  8.1  chr3              48814541 48814632 (13813857) C Mariner-N2_DR     DNA/TcMar            (2289)   1677    1591 2585220 *
   644   14.8  8.6  1.6  chr3              48814581 48814697 (13813792) + DNA21TA1_DR       DNA/TcMar-Tc1           318    442    (97) 2585221  
   282   21.3  0.9 11.5  chr3              48814596 48814636 (13813853) + DNA8-25_DR        DNA                    1901   1996  (1971) 2585222 *
   226   25.1  5.7  9.2  chr3              48814637 48814653 (13813836) C MuDR-2_DR         DNA/MULE-MuDR        (3680)  20253   20135 2585223  
  5944    7.1  9.9  0.2  chr3              48814698 48815575 (13812914) C BHIKHARI-3-LTR_DR LTR/ERV1                (0)   1876     914 2585224  
  3762    5.9  0.0  3.0  chr3              48815577 48816100 (13812389) C BHIKHARI-3-LTR_DR LTR/ERV1             (1367)    509       1 2585224  
   715   10.1  0.0  0.0  chr3              48816101 48816199 (13812290) + DNA21TA1_DR       DNA/TcMar-Tc1           439    537     (2) 2585225  
   784    8.6  0.0  0.0  chr3              48816203 48816307 (13812182) C TDR3B             DNA/hAT-Charlie        (87)    106       2 2585226  
   209   21.9  0.0  0.0  chr3              48816959 48816999 (13811490) C Helitron-N5_DR    RC/Helitron          (3409)   6100    6060 2585227  
  1056   10.3  4.1  2.9  chr3              48817297 48817466 (13811023) C TDR22             DNA                     (1)   1254    1083 2585228  
  1701    9.1  5.8  0.0  chr3              48817467 48817707 (13810782) C HATN8_DR          DNA/Zisupton            (0)    255       1 2585229  
  2583   10.1  3.6  0.7  chr3              48817708 48818123 (13810366) C TDR22             DNA                   (166)   1089     662 2585228  
  1096   11.8 18.4  2.6  chr3              48818128 48818361 (13810128) C TDR22             DNA                   (985)    270       1 2585228  
  1472    7.5  0.5  1.0  chr3              48818438 48818639 (13809850) C ENSPM-6_DR        DNA/CMC-EnSpm        (9866)  22750   22550 2585230  
   225   20.6 25.5  1.5  chr3              48818778 48818989 (13809500) C Polinton-4_DR     DNA/Maverick         (7616)  12671   12410 2585231  
  1026   10.0  0.0  0.0  chr3              48818990 48819025 (13809464) + (TCCA)n           Simple_repeat             1    248     (0) 2585232  
   747    8.4  5.8  0.8  chr3              48819031 48819150 (13809339) C hAT-N157_DR       DNA/hAT-Ac              (0)   1557    1432 2585233  
  3212    9.3  0.6  1.7  chr3              48819166 48819637 (13808852) C DNA2-32B_DR       DNA/hAT               (237)    892     426 2585234 *
  3512   15.1  2.0  4.8  chr3              48819624 48820376 (13808113) C hAT-N22B_DR       DNA/hAT-Ac            (204)   1175     244 2585235  
  1474   10.8 17.9  1.7  chr3              48820377 48820678 (13807811) + EnSpm-N49B_DR     DNA/CMC-EnSpm             1    350  (2200) 2585236  
  8502   12.9  8.5 18.4  chr3              48820703 48823420 (13805069) + EnSpm-4N3_DR      DNA/CMC-EnSpm             7   2498     (0) 2585237  
   911    8.6  9.2  0.6  chr3              48823428 48823591 (13804898) C EnSpm-N49_DR      DNA/CMC-EnSpm        (3592)    178       1 2585238  
   730    6.9  1.0  0.0  chr3              48823592 48823693 (13804796) C hAT-N22B_DR       DNA/hAT-Ac           (1134)    245     143 2585235  
   273    1.1  0.0  0.0  chr3              48823694 48823781 (13804708) + (TTTC)n           Simple_repeat             1     88     (0) 2585239  
  1962   11.5  6.6  1.5  chr3              48824813 48825130 (13803359) C HATN2_DR          DNA/hAT                 (0)   1219     886 2585240 *
  2105   10.1  1.6  0.0  chr3              48825130 48825435 (13803054) C Mariner-N23_DRe   DNA/TcMar-ISRm11      (103)    928     618 2585241  
  1834    6.4  1.5  2.6  chr3              48825436 48825709 (13802780) + Mariner-N38_DR    DNA/TcMar-Tc1             1    271   (276) 2585242  
  4213    9.2  1.0  1.3  chr3              48825731 48826349 (13802140) C Mariner-N23_DRe   DNA/TcMar-ISRm11      (414)    617       1 2585241  
   732   14.4  7.7  3.9  chr3              48826352 48826597 (13801892) C Mariner-N23_DRe   DNA/TcMar-ISRm11      (586)    445     191 2585243  
  1470    8.4  7.5 10.8  chr3              48826675 48826979 (13801510) C LOOPERN6_DR       DNA/Kolobok-T2?       (433)    918     623 2585244  
   948   17.4  6.1  3.5  chr3              48826971 48827250 (13801239) + LOOPERN6_DR       DNA/Kolobok-T2?        1065   1351     (0) 2585245 *
   267   12.8  0.0  6.4  chr3              48827267 48827314 (13801175) C EnSpm-N40_DR      DNA/CMC-EnSpm        (1981)   3413    3369 2585246  
  7647    2.6  0.5  0.1  chr3              48827315 48828207 (13800282) + MuDR-N1_DR        DNA/MULE-MuDR             1    896     (0) 2585247  
   395   32.2  1.9  4.4  chr3              48828174 48828207 (13800282) C CryptonV-N5_DR    DNA/Crypton-V       (11777)  12760   12559 2585248 *
  1424    4.6  0.0  0.0  chr3              48828208 48828380 (13800109) + EnSpm-N36_DR      DNA/CMC-EnSpm          1015   1187  (2038) 2585249  
   327   29.1  5.2  1.9  chr3              48828252 48828405 (13800084) C ENSPM-6_DR        DNA/CMC-EnSpm       (10093)  22523   22365 2585250 *
   206   13.7  9.8  0.0  chr3              48828404 48828454 (13800035) + EnSpm-N36_DR      DNA/CMC-EnSpm          1326   1381  (1844) 2585251 *
   416   15.9  0.0  0.0  chr3              48829061 48829129 (13799360) C Tc1-1_DR          DNA/TcMar-Tc1        (1119)    506     438 2585252  
   568   16.8  6.0  6.0  chr3              48829133 48829265 (13799224) + DNA-X-18_DR       DNA                       1    133  (1077) 2585253  
  5452    8.9  8.8  1.8  chr3              48829266 48830138 (13798351) + hAT-32N1_DR       DNA/hAT-Charlie           1    933     (0) 2585254  
   306    7.7  0.0  0.0  chr3              48830139 48830175 (13798314) + DNA-X-18_DR       DNA                     126    162  (1048) 2585255  
   312   23.8 11.1  5.0  chr3              48830262 48830487 (13798002) C Mariner-N5B_DR    DNA/TcMar            (1233)   8211    7973 2585256 *
   445   17.7  9.2  5.0  chr3              48830373 48830529 (13797960) + Mariner-N5_DR     DNA/TcMar               692    840  (8129) 2585257  
   389   15.5  0.0  2.4  chr3              48830541 48830626 (13797863) C Tc1-1_DR          DNA/TcMar-Tc1        (1198)    427     344 2585252  
   312    5.0  0.0  0.0  chr3              48830631 48830670 (13797819) C DNA-8-7_DR        DNA/hAT-Tip100       (1009)     40       1 2585258  
   220   11.8  0.0  0.0  chr3              48830671 48830702 (13797787) + TDR8              DNA/PIF-Harbinger       251    282   (873) 2585259 *
   444   13.1  4.8  3.9  chr3              48830685 48830787 (13797702) + EnSpm-N40_DR      DNA/CMC-EnSpm          2395   2498  (2896) 2585260  
   311   29.4  5.5  2.0  chr3              48830693 48830708 (13797781) + DIRS-1B-LTR_DR    LTR/Ngaro               181    201   (422) 2585261 *
  2414    5.2  6.5  2.5  chr3              48830709 48831062 (13797427) + SINE2-3_DR        SINE/tRNA-V-RTE           1    368     (0) 2585262  
   416   19.0  0.0  0.0  chr3              48832324 48832402 (13796087) C LOOPERN3B_DR      DNA/Kolobok-T2         (32)   1017     939 2585263  
  3073   14.7 18.6  0.9  chr3              48832422 48833078 (13795411) C TDR13             DNA                     (0)    772       1 2585264  
   281   19.7  3.1 11.1  chr3              48833079 48833157 (13795332) C LOOPERN4_DR       DNA/Kolobok-T2        (130)    787     716 2585265  
   380   11.7  1.7  0.0  chr3              48833164 48833223 (13795266) C LOOPERN3_DR       DNA/PiggyBac          (482)    529     469 2585266  
  1795   20.5  9.5 13.4  chr3              48833384 48834216 (13794273) C DNA-8-30_DR       DNA/hAT-Ac              (2)   1020     217 2585267  
  2595   10.5  2.1  4.6  chr3              48834217 48834794 (13793695) + DNA8-4A_DR        DNA/hAT-Charlie           1    919     (0) 2585268  
   765   11.7  6.2  0.0  chr3              48834795 48834937 (13793552) C DNA-8-30_DR       DNA/hAT-Ac            (798)    224      73 2585267  
  2685   14.8  5.7  1.3  chr3              48834946 48835451 (13793038) C TDR13             DNA                    (57)    715     188 2585269  
  4259   12.6 15.8  2.3  chr3              48835454 48836344 (13792145) C IS3EU-4_DR        DNA/IS3EU            (2821)  12208   11200 2585270  
  1156   14.5  0.6  0.0  chr3              48836346 48836517 (13791972) C TDR13             DNA                   (598)    174       2 2585269  
   332   14.5  0.0  1.6  chr3              48836522 48836584 (13791905) C DNA-8-30_DR       DNA/hAT-Ac            (960)     62       1 2585267  
   307   25.6  1.2  0.0  chr3              48836585 48836662 (13791827) C LOOPERN3_DR       DNA/PiggyBac          (936)     75       1 2585266  
  7299    7.9  2.9  0.5  chr3              48836695 48837780 (13790709) + Sola2-N1_DR       DNA/Sola-2              173   1284     (0) 2585271  
   235   19.6  0.0  0.0  chr3              48837909 48837954 (13790535) + Harbinger-N23_DR  DNA/PIF-Harbinger        79    124   (313) 2585272 *
  1226   17.7  5.3 10.8  chr3              48837929 48838308 (13790181) + IS3EU-4_DR        DNA/IS3EU             12415  12775  (2254) 2585273 *
  2415    7.7  1.3  5.7  chr3              48837975 48838358 (13790131) C SINE2-3_DR        SINE/tRNA-V-RTE         (0)    368       1 2585274  
   329   23.9  0.0  1.4  chr3              48838298 48838369 (13790120) + DNA7-N2_DR        DNA/hAT-hAT6           1640   1710   (304) 2585275 *
   958   23.1  8.6  0.0  chr3              48838382 48838636 (13789853) + Harbinger-N23_DR  DNA/PIF-Harbinger       157    433     (4) 2585276  
   249   14.8  1.6  4.8  chr3              48839503 48839566 (13788923) C Zisupton-6_DR     DNA/Zisupton         (8661)  13455   13394 2585277 *
   255    6.1  0.0  0.0  chr3              48839532 48839564 (13788925) C DNA8-10_DR        DNA/hAT-Ac            (186)   3832    3800 2585278  
  4366    7.2  0.2  0.3  chr3              48839565 48840146 (13788343) + DIRS-9C_DR        LTR/Ngaro              6804   7384     (0) 2585279  
   341   18.7  2.6  1.3  chr3              48840147 48840213 (13788276) + EnSpm-N48B_DR     DNA/CMC-EnSpm           831    898  (6061) 2585280 *
   831   16.7  1.1 10.3  chr3              48840148 48840327 (13788162) C HE1_DR1           SINE/tRNA-V-RTE       (108)    294     130 2585281  
   212   22.0  6.0 10.7  chr3              48840227 48840272 (13788217) + hAT5-N2B_DR       DNA/hAT-hAT5           1375   1465   (663) 2585282 *
   225   26.0  0.0  6.9  chr3              48840273 48840327 (13788162) + EnSpm-N59_DR      DNA/CMC-EnSpm?         2467   2517  (1152) 2585283  
  2882    5.6  9.3  1.3  chr3              48840328 48840758 (13787731) C hAT-N119_DR       DNA/hAT-Ac              (0)    465       1 2585284  
   329   12.3  0.0  0.0  chr3              48840774 48840830 (13787659) C SINE2-5_DR        SINE/tRNA-V-RTE       (182)    100      44 2585285  
   228   23.5  4.4  0.0  chr3              48840778 48840845 (13787644) C DNAX-23_DR        DNA                  (2436)   9365    9295 2585286 *
   494   26.8 14.1  0.7  chr3              48840844 48841084 (13787405) + Harbinger-N23_DR  DNA/PIF-Harbinger       161    433     (4) 2585287  
   205   14.3  2.9  0.0  chr3              48841109 48841119 (13787370) C Merlin-2_DR       DNA/Merlin           (7779)   6142    6131 2585288  
  6021    5.8  8.4  0.3  chr3              48841120 48841947 (13786542) + Kolobok-N8_DRe    DNA/Kolobok-T2            1    895     (0) 2585289  
   292   14.5 24.6  0.0  chr3              48841978 48842046 (13786443) C DIRS-1E-LTR_DR    LTR/Ngaro             (397)    293     208 2585290  
   807   21.8  1.9  0.0  chr3              48842135 48842340 (13786149) C Merlin-N3_DR      DNA/Merlin             (37)    218       9 2585291  
   290   21.2 12.1  4.5  chr3              48842696 48842902 (13785587) C ASAT_CY           Satellite              (40)    222       1 2585292  
   421   18.3  0.0  0.0  chr3              48844249 48844330 (13784159) C ANGEL             DNA/hAT                (34)    275     194 2585293  
   224   21.5  2.4  9.1  chr3              48844262 48844343 (13784146) C EnSpm-N40_DR      DNA/CMC-EnSpm        (2568)   2826    2750 2585294 *
   644   13.7 49.8  3.6  chr3              48844329 48844541 (13783948) C hAT-N177_DR       DNA/hAT-Tip100        (373)    597     287 2585295  
  1311    6.4  6.7  3.2  chr3              48844562 48844770 (13783719) + Mariner-N7_DR     DNA/TcMar                46    261     (0) 2585296  
   265   23.2  8.5  0.0  chr3              48844800 48844881 (13783608) C ANGEL             DNA/hAT               (190)    119      31 2585293  
   216   27.0  4.3  3.2  chr3              48844804 48844895 (13783594) C hAT-N127_DR       DNA/hAT-Charlie       (231)  10085    9993 2585297 *
   303   15.8  7.1  3.4  chr3              48845374 48845458 (13783031) + DNA-2-29_DR       DNA                       9     96    (36) 2585298  
   262   21.9  0.0  2.7  chr3              48846576 48846600 (13781889) + ENSPM-6_DR        DNA/CMC-EnSpm          5435   5457 (27159) 2585299  
  5384   12.0 22.5  0.1  chr3              48846601 48847722 (13780767) + hAT-N22B_DR       DNA/hAT-Ac                1   1372     (7) 2585300  
   645   15.7  8.8  7.7  chr3              48847739 48847931 (13780558) C Merlin-N3_DR      DNA/Merlin             (28)    227      33 2585301  
   394   22.3  1.4  2.1  chr3              48848339 48848453 (13780036) C hAT-N129_DR       DNA/hAT-Ac            (317)    447     355 2585302  
   391   23.0 14.8  7.4  chr3              48848371 48848572 (13779917) C DNA-6-N1_DR       DNA                   (155)    553     338 2585303 *
   403   27.7  0.0  3.6  chr3              48848590 48848705 (13779784) C hAT-N124_DR       DNA/hAT-Ac            (389)    578     467 2585304  
   382   26.9 17.2  1.0  chr3              48848621 48848789 (13779700) + hAT-N57_DR        DNA/hAT-Ac              165    360   (926) 2585305 *
   358   31.1 13.2  0.5  chr3              48848706 48848782 (13779707) + hAT-N81_DR        DNA/hAT-Charlie         145    362   (466) 2585306 *
  2176   13.3 19.1  0.2  chr3              48848808 48849251 (13779238) + hAT-N52_DR        DNA/hAT-Ac               38    565   (256) 2585307 *
  2250   12.2  6.5  3.0  chr3              48849206 48849251 (13779238) C TDR17B            DNA/Sola-1            (715)    831     406 2585308  
  2793    4.2  0.0  1.7  chr3              48849252 48849617 (13778872) + HE2_DR            SINE/tRNA-V-RTE           4    363     (0) 2585309  
   382   22.2  2.4  5.0  chr3              48849517 48849639 (13778850) + CryptonV-N5_DR    DNA/Crypton-V          4408   4527 (20010) 2585310 *
   409    9.4  7.1  1.7  chr3              48849608 48849686 (13778803) + hAT-N142B_DR      DNA/hAT?               1927   1999     (1) 2585311  
   850   21.9  4.7  3.3  chr3              48849697 48849908 (13778581) + hAT-N57_DR        DNA/hAT-Ac              392    606   (680) 2585312  
   722   18.5  4.7  5.9  chr3              48849760 48849931 (13778558) C hAT-N124_DR       DNA/hAT-Ac            (499)    468     299 2585304 *
   232   19.7 15.2  4.9  chr3              48850054 48850165 (13778324) + DNA-6-N1_DR       DNA                     366    488   (220) 2585313  
   230   26.7  1.7  0.0  chr3              48850116 48850175 (13778314) C DNA-6-N1_DR       DNA                   (398)    310     250 2585303 *
   345   21.3  6.5  3.2  chr3              48850129 48850220 (13778269) + hAT-N129_DR       DNA/hAT-Ac              355    449   (315) 2585314  
   384   14.2 13.6  4.5  chr3              48850265 48850280 (13778209) + DNAX-25B_DR       DNA/Zisupton           1160   1184  (2354) 2585315  
  2316    8.5 22.8  0.4  chr3              48850281 48850727 (13777762) + Mariner-N38_DR    DNA/TcMar-Tc1             1    547     (0) 2585316  
   241   23.4  4.8 11.9  chr3              48850728 48850754 (13777735) + EnSpm-N13_DR      DNA/CMC-EnSpm          8171   8189 (13960) 2585317  
   303   15.9  0.9 23.0  chr3              48851299 48851404 (13777085) C EnSpm-N2_DR       DNA/CMC-EnSpm         (864)   3151    3065 2585318 *
  3211   12.1  0.5  2.0  chr3              48851318 48851872 (13776617) + Mariner-N38_DR    DNA/TcMar-Tc1             1    547     (0) 2585319  
   293   27.7  2.5  0.8  chr3              48851405 48851418 (13777071) C Helitron-N3B_DR   RC/Helitron           (917)   5687    5566 2585320 *
   265   24.2  0.0 21.1  chr3              48851785 48851836 (13776653) C Helitron-N3_DR    RC/Helitron          (1408)   1608    1540 2585321  
   283   10.9  0.0  6.5  chr3              48851837 48851885 (13776604) + ENSPM-6_DR        DNA/CMC-EnSpm          2703   2748 (29868) 2585322  
   265   24.2  0.0 21.1  chr3              48851886 48851910 (13776579) C Helitron-N3_DR    RC/Helitron          (1408)   1539    1505 2585321  
  1351    8.8  0.0  5.2  chr3              48852178 48852381 (13776108) + DNA8-4A_DR        DNA/hAT-Charlie           1    194   (725) 2585323  
  2946    2.5  1.1  0.5  chr3              48852383 48852748 (13775741) + Merlin-N1_DR      DNA/Merlin                2    369     (0) 2585324  
   985   13.4  0.0  0.0  chr3              48852749 48852905 (13775584) + DNA8-4A_DR        DNA/hAT-Charlie         187    343   (576) 2585325  
  2056   13.6 14.2  0.8  chr3              48852908 48853373 (13775116) C TDR25             DNA/hAT-Charlie        (83)    528       1 2585326  
   851   16.6 11.6  0.8  chr3              48854400 48854624 (13773865) + Merlin-N3_DR      DNA/Merlin                1    249     (6) 2585327  
  1470   24.6  9.1  4.6  chr3              48854749 48855595 (13772894) + ENSPM-6_DR        DNA/CMC-EnSpm          2822   3704 (28912) 2585328 *
  2755   11.3 13.2  6.4  chr3              48854971 48855041 (13773448) C Merlin-2_DR       DNA/Merlin          (10004)   3917    3229 2585329  
  2899    7.7 14.4  4.8  chr3              48855042 48855617 (13772872) + DNA-1-7_DR        DNA/PIF-Harbinger       810   1438     (0) 2585330  
  1919   12.9  0.3  2.6  chr3              48855654 48856011 (13772478) + EnSpm-N13_DR      DNA/CMC-EnSpm          7929   8278 (13871) 2585331  
   540    9.4 19.7  1.7  chr3              48855898 48856049 (13772440) + Zisupton-6_DR     DNA/Zisupton           1168   1346 (20770) 2585332 *
   557   17.7  2.0  2.7  chr3              48855926 48856076 (13772413) C EnSpm-N33_DR      DNA/CMC-EnSpm        (1907)    350     201 2585333  
  2936    7.2  3.5  1.6  chr3              48856596 48857029 (13771460) C DNA15TA1_DR       DNA/CMC-EnSpm           (0)    442       1 2585334  
   402   20.3 22.9  5.1  chr3              48857071 48857288 (13771201) C ANGEL             DNA/Kolobok            (17)    292      38 2585335  
   312   23.9 10.7  0.8  chr3              48857209 48857330 (13771159) + EnSpm-8_DR        DNA/CMC-EnSpm          7840   7973  (1468) 2585336 *
   265   19.5 24.4  8.1  chr3              48857289 48857316 (13771173) C DNA7-N1_DR        DNA/Zisupton         (2118)   8299    8017 2585337 *
   331   23.3  5.8  0.0  chr3              48857430 48857532 (13770957) + ASAT_CY           Satellite                50    158   (104) 2585338  
   881   12.5  8.5  0.6  chr3              48857533 48857685 (13770804) + Harbinger-N16B_DR DNA/PIF-Harbinger         2    166  (2279) 2585339  
   502   23.9  2.1  4.3  chr3              48857656 48857799 (13770690) + DNA-8-9_DR        DNA/hAT-Ac             3260   3400   (319) 2585340 *
  1982    8.7 12.4  0.6  chr3              48857677 48857990 (13770499) + SINE2-4_DR        SINE/tRNA-V-RTE          21    371     (0) 2585341  
   642   12.9  8.8  0.7  chr3              48857882 48858006 (13770483) + DNAX-23_DR        DNA                   10269  10403  (1398) 2585342 *
   613   20.0 20.9  0.9  chr3              48857994 48858014 (13770475) + Harbinger-N16B_DR DNA/PIF-Harbinger      2176   2399    (46) 2585343 *
   646   20.6  7.8  0.6  chr3              48858015 48858180 (13770309) C Harbinger-N16_DR  DNA/PIF-Harbinger    (3180)    226      49 2585344  
   570    6.8  2.5  0.2  chr3              48858181 48858269 (13770220) + HarbingerN2_DR    DNA/PIF-Harbinger         1     89   (710) 2585345  
   202   20.8  0.0  3.8  chr3              48858269 48858323 (13770166) + hAT-N142_DR       DNA/hAT?               1081   1133   (303) 2585346 *
  1910    9.8  1.7 10.8  chr3              48858324 48858677 (13769812) C hAT-N190_DR       DNA/hAT                 (0)    325       1 2585347  
  1384   11.5 15.9  3.8  chr3              48858681 48859005 (13769484) + HARBINGERN2B_DR   DNA/PIF-Harbinger       344    785    (14) 2585348  
   347   20.7 11.6  0.8  chr3              48859310 48859421 (13769068) C DNA11TA1B_DR      DNA/CMC-EnSpm          (11)    192      69 2585349  
   240   22.4  3.1 12.4  chr3              48859881 48859977 (13768512) + DNAX-16_DR        DNA                       9     97   (326) 2585350  
   228    6.9  0.0  0.0  chr3              48859987 48860015 (13768474) + hAT-N21B_DR       DNA/hAT-Ac              715    743   (558) 2585351  
   325    2.1 10.6  0.0  chr3              48860020 48860031 (13768458) + EnSpm-N13_DR      DNA/CMC-EnSpm          7617   7633 (14516) 2585352  
  3154    6.8  6.3  4.8  chr3              48860032 48860570 (13767919) + Mariner-N38_DR    DNA/TcMar-Tc1             1    547     (0) 2585353  
   351   13.9  9.9  7.8  chr3              48860482 48860582 (13767907) + EnSpm-N13_DR      DNA/CMC-EnSpm          8082   8184 (13965) 2585354 *
   422   23.7  3.0 11.8  chr3              48860546 48860775 (13767714) C Mariner-6_DR      DNA/TcMar-Tc1        (1417)    212       1 2585355 *
   755   14.7  3.8  6.3  chr3              48860576 48860785 (13767704) + hAT-N21B_DR       DNA/hAT-Ac             1025   1229    (72) 2585356  
   830   14.0  3.2 14.8  chr3              48860789 48861006 (13767483) + DNA11TA1B_DR      DNA/CMC-EnSpm             8    203     (0) 2585357  
  2982    5.9  0.0  0.3  chr3              48861051 48861439 (13767050) + Mariner-N24_DR    DNA/TcMar-ISRm11          1    388   (969) 2585358  
   887   12.5 36.7  0.3  chr3              48861436 48861683 (13766806) + Mariner-N24_DR    DNA/TcMar-ISRm11        592    929   (428) 2585359 *
   255    5.7  0.0  0.0  chr3              48861804 48861838 (13766651) C DIRS-1-LTR_DR     LTR/Ngaro             (390)    232     198 2585360  
   254   13.0  5.3  5.3  chr3              48861805 48861861 (13766628) + DNA7-N2_DR        DNA/hAT-hAT6           1670   1726   (288) 2585361 *
   225   19.1  1.4 13.8  chr3              48862024 48862096 (13766393) + Crypton-N1_DR     DNA/Crypton-A           384    448    (36) 2585362  
  1111    5.3  0.0  0.0  chr3              48862145 48862339 (13766150) + (TAGA)n           Simple_repeat             1    195     (0) 2585363  
   646   22.9  1.3  1.4  chr3              48862340 48862371 (13766118) + Polinton-4_DR     DNA/Maverick          12409  12738  (7549) 2585364  
   342   13.3  4.4  1.2  chr3              48862557 48862716 (13765773) + EnSpm-N1_DR       DNA/CMC-EnSpm          1917   2081   (449) 2585365 *
   351    2.5  0.0  0.0  chr3              48862637 48862716 (13765773) + Zisupton-6_DR     DNA/Zisupton          16434  16513  (5603) 2585366  
   350   13.3  2.7 13.9  chr3              48862642 48862652 (13765837) C hAT-N134B_DR      DNA/hAT?              (112)    814     798 2585367 *
   352    0.0  0.0  1.2  chr3              48862653 48862738 (13765751) + Ginger1-N1_DR     DNA/Ginger-1            653    737  (1921) 2585368  
   259   11.1  0.0  1.0  chr3              48862717 48862728 (13765761) C EnSpm-22N2_DR     DNA/CMC-EnSpm        (3136)   2377    2313 2585369 *
   250    8.6  0.8  4.7  chr3              48862729 48862756 (13765733) + DNA8-10_DR        DNA/hAT-Ac             1617   1726  (2292) 2585370 *
   350   13.3  2.7 13.9  chr3              48862739 48862824 (13765665) C hAT-N134B_DR      DNA/hAT?              (112)    797     650 2585367  
  2080   10.9 20.5  0.2  chr3              48863251 48863635 (13764854) C TDR8B             DNA/hAT-Ac              (0)    963     501 2585371  
   632   15.2 12.9  0.0  chr3              48863635 48863766 (13764723) + hAT-N157_DR       DNA/hAT-Ac              478    626   (931) 2585372 *
   248   15.4  7.3  4.8  chr3              48863774 48863855 (13764634) + DNA6-8B_DR        DNA                    1872   1955   (717) 2585373 *
  2824    8.2 33.4  2.5  chr3              48863793 48864429 (13764060) C HATN3B_DR         DNA/hAT-Tip100         (94)    885      57 2585374  
  2525    9.7  2.9  6.8  chr3              48864811 48865265 (13763224) C Mariner-N38_DR    DNA/TcMar-Tc1           (0)    547     110 2585375  
   625   19.7 10.4 16.7  chr3              48865032 48865329 (13763160) C CryptonV-3_DR     DNA/Crypton-V       (22268)   1185     904 2585376 *
   422   24.0  4.3  2.0  chr3              48865975 48866262 (13762227) + EnSpm-N19_DR      DNA/CMC-EnSpm            12    282  (3134) 2585377  
   338   25.3  0.0  0.0  chr3              48866256 48866350 (13762139) + EnSpm-N19_DR      DNA/CMC-EnSpm            22    116  (2356) 2585378 *
  1781   13.8 13.4  0.5  chr3              48866345 48866679 (13761810) + HE1_DR1           SINE/tRNA-V-RTE           7    384    (18) 2585379  
   787   17.1  4.6  0.0  chr3              48866545 48866696 (13761793) C hAT-N167B_DR      DNA/hAT-Charlie       (192)   1381    1223 2585380 *
   684   17.0  4.1  3.5  chr3              48866697 48866711 (13761778) + hAT-N127_DR       DNA/hAT-Charlie        6997   7164  (3152) 2585381  
   862   18.6 28.0  1.1  chr3              48867218 48867250 (13761239) C DNA-8-9_DR        DNA/hAT-Ac           (1264)   2455    2186 2585382  
  1609   10.0 12.4  0.0  chr3              48867251 48867500 (13760989) + SINE2-5_DR        SINE/tRNA-V-RTE           2    282     (0) 2585383  
   904   14.2  1.3  1.3  chr3              48867367 48867523 (13760966) C Merlin-1_DR       DNA/Merlin           (6050)   4477    4321 2585384 *
   214   14.8  1.9  0.0  chr3              48867687 48867740 (13760749) C hAT-N79_DR        DNA/hAT-Ac            (278)   1811    1757 2585385  
   207   13.2  5.2  1.7  chr3              48867838 48867868 (13760621) C Polinton-1N1_DR   DNA/Maverick          (578)  14891   14772 2585386  
   371    0.0  0.0  0.0  chr3              48867869 48867953 (13760536) + (TTATA)n          Simple_repeat             2     86     (0) 2585387  
   781   11.4  0.0  0.0  chr3              48867961 48868065 (13760424) C EXPANDER1_DR      LINE/RTE-BovB         (217)   3148    3044 2585388 *
  3329   12.3  6.9  2.1  chr3              48868064 48868643 (13759846) C Harbinger-4N1B_DR DNA/PIF-Harbinger     (528)    635      29 2585389  
   228    3.6  0.0  0.0  chr3              48869850 48869877 (13758612) + TDR13B            DNA                       1     28   (735) 2585390  
   211   21.8  1.8  0.0  chr3              48869876 48869939 (13758550) C TDR13C            DNA                    (86)    594     549 2585391 *
  6922   13.6  7.6  3.4  chr3              48869951 48871331 (13757158) C DNA-8-9_DR        DNA/hAT-Ac?           (800)   2919    1483 2585392  
   439   16.1  2.2  2.2  chr3              48871331 48871419 (13757070) C DNA-8-9_DR        DNA/hAT-Ac?          (2611)   1108    1020 2585392 *
  2242   18.6  4.0  0.0  chr3              48871416 48871840 (13756649) C TDR13             DNA                   (330)    442       1 2585391  
   309   26.8  8.7  0.6  chr3              48871884 48872033 (13756456) + Merlin-N1_DR      DNA/Merlin                3    164   (205) 2585393  
   278   17.3 10.8  5.1  chr3              48872025 48872048 (13756441) + EnSpm-8_DR        DNA/CMC-EnSpm          8344   8411  (1030) 2585394 *
   361   11.1  5.5  1.3  chr3              48872049 48872121 (13756368) + ANGEL             DNA/Kolobok              16     91   (218) 2585395  
   209   10.7  0.0  0.0  chr3              48872119 48872146 (13756343) + ENSPM-2N_DR       DNA/CMC-EnSpm           689    716   (822) 2585396 *
  1247   13.5  7.7  4.7  chr3              48872123 48872370 (13756119) + HATN8_DR          DNA/Zisupton              1    255     (0) 2585397  
  1425   14.9  2.8  3.2  chr3              48872379 48872662 (13755827) C EnSpm-N3C_DR      DNA/CMC-EnSpm           (0)    283       1 2585398  
   475   18.1 19.5  1.5  chr3              48872667 48872840 (13755649) + ANGEL             DNA/Kolobok             105    309     (0) 2585399  
   308   20.6  0.0  1.5  chr3              48872780 48872848 (13755641) C TE-X-13_DR        Unknown              (1249)   1176    1109 2585400 *
   262   16.4  7.3  0.0  chr3              48872803 48872857 (13755632) C Helitron-2_DR     RC/Helitron         (15246)  12166   12108 2585401 *
   470   17.1  0.0  2.3  chr3              48873173 48873262 (13755227) + ANGEL             DNA/Kolobok              10     97   (212) 2585402  
   425   18.9 11.2  4.1  chr3              48873430 48873589 (13754900) + Merlin-N1_DR      DNA/Merlin              196    366     (3) 2585403  
  1450   15.3  2.0  0.8  chr3              48873872 48874121 (13754368) + HATN8_DR          DNA/Zisupton              1    253     (2) 2585404  
  3710    6.8  2.5 12.6  chr3              48874603 48875280 (13753209) + hAT-N54_DR        DNA/hAT-Ac             1073   1689     (0) 2585405  
  1541   10.0 11.6  1.3  chr3              48875281 48875564 (13752925) + Mariner-N38_DR    DNA/TcMar-Tc1           224    536    (11) 2585406  
   245   11.1  8.9  0.0  chr3              48875529 48875573 (13752916) C Zisupton-6_DR     DNA/Zisupton        (13126)   8990    8942 2585407 *
   274   23.8  1.2  0.0  chr3              48875662 48875745 (13752744) C ASAT_CY           Satellite             (119)    143      59 2585408  
   245   15.8  2.9  2.9  chr3              48875830 48875933 (13752556) C ENSPM-6_DR        DNA/CMC-EnSpm       (19192)  13424   13321 2585409 *
   343   12.3  4.5  3.6  chr3              48875841 48875852 (13752637) C Helitron-4_DR     RC/Helitron         (18310)  13558   13448 2585410  
   351   12.8  0.0  4.3  chr3              48875853 48875950 (13752539) C DNA8-25_DR        DNA                  (3094)    873     780 2585411 *
   392   11.5  3.1  0.0  chr3              48875868 48875892 (13752597) + P-1_DR            DNA/P                  7514   7541  (2427) 2585412  
 10026    2.5  0.9  0.2  chr3              48875893 48877105 (13751384) + HATN5_DR          DNA/hAT-Ac                1   1156     (0) 2585413  
   348   13.6 14.2  1.3  chr3              48875964 48875995 (13752494) C Kolobok-2_DR      DNA/Kolobok-T2       (1042)   5638    5508 2585414 *
   278   16.8  0.4  2.6  chr3              48877073 48877200 (13751289) C EnSpm-N42_DR      DNA/CMC-EnSpm         (411)    841     674 2585415  
   273   19.6  0.9  1.9  chr3              48877106 48877214 (13751275) + Dada-tA_DR        DNA/Dada               8215   8322   (350) 2585416 *
   476   17.9  3.1  4.7  chr3              48878249 48878377 (13750112) C EnSpm-N11_DR      DNA/CMC-EnSpm        (1528)   3825    3699 2585417 *
  1940   10.4 16.2  0.3  chr3              48878277 48878604 (13749885) C HE1_DR1           SINE/tRNA-V-RTE        (22)    380       1 2585418  
  1026   20.6  2.9  0.5  chr3              48878421 48878630 (13749859) C SAT-26B_DR        Satellite               (0)    793     579 2585419 *
  1451   13.9  5.3  1.0  chr3              48878735 48879018 (13749471) C Copia-28_DR-LTR   LTR/Gypsy?              (9)    309      14 2585420  
  2211   12.6 21.1  0.0  chr3              48879030 48879450 (13749039) C DNA-3-3_DR        DNA                    (10)   1340     831 2585421  
   927   25.1  6.0 12.7  chr3              48879177 48879464 (13749025) C CryptonV-N5_DR    DNA/Crypton-V       (16426)   8111    7741 2585422 *
  2469    5.2  3.2  1.2  chr3              48879465 48879797 (13748692) + DNA6-6_DR         DNA                    4238   4555  (6726) 2585423  
  2039   16.3  6.8  6.8  chr3              48879778 48880409 (13748080) C DNA-3-3_DR        DNA                   (519)    831     200 2585421 *
   927   25.1  6.0 12.7  chr3              48879798 48880403 (13748086) C CryptonV-N5_DR    DNA/Crypton-V       (16426)   7740    6958 2585422 *
   295   24.7  2.2  0.0  chr3              48880670 48880758 (13747731) C EnSpm-N4_DR       DNA/CMC-EnSpm         (120)     92       2 2585424  
   209   10.0  0.0  0.0  chr3              48880759 48880788 (13747701) + Kolobok-N16_DR    DNA/Kolobok?             31     60  (1182) 2585425  
  1062   22.8 11.7  3.7  chr3              48880789 48881139 (13747350) + Kolobok-N16_DR    DNA/Kolobok?             93    470   (772) 2585426  
  1115   10.1  0.0  0.0  chr3              48881204 48881362 (13747127) C L2-3_DRe          LINE/L2               (498)   4570    4412 2585427  
  8148   10.4 19.2  0.1  chr3              48881389 48882849 (13745640) C L2-3_DRe          LINE/L2               (941)   4127    2388 2585427  
   288   18.9  3.3  2.1  chr3              48882846 48882937 (13745552) + EnSpm-N4B_DR      DNA/CMC-EnSpm?          103    195    (25) 2585428 *
  1480   19.6  2.6  0.3  chr3              48883018 48883306 (13745183) + Gypsy-242_DR-LTR  LTR/Gypsy                11    306   (145) 2585429  
  6953    7.1 11.0  0.8  chr3              48883307 48884344 (13744145) + Harbinger3N_DR    DNA/PIF-Harbinger         2   1144     (0) 2585430  
   285   10.2  0.0  0.0  chr3              48884345 48884393 (13744096) + Gypsy-242_DR-LTR  LTR/Gypsy               303    351   (100) 2585429 *
   473   11.2  5.6  1.1  chr3              48884386 48884475 (13744014) + Gypsy-242_DR-LTR  LTR/Gypsy               302    395    (56) 2585429  
   227    6.7  0.0  0.0  chr3              48884770 48884799 (13743690) C Mariner-N38_DR    DNA/TcMar-Tc1          (55)    492     463 2585431  
  1138   18.8  1.4  5.7  chr3              48884802 48885077 (13743412) C Mariner-N38_DR    DNA/TcMar-Tc1         (279)    268       4 2585431  
   301   18.3  0.0  0.0  chr3              48885176 48885235 (13743254) C LINEX-2_DR        Retroposon              (0)    544     485 2585432  
   203    8.4  4.3  5.3  chr3              48885224 48885285 (13743204) C DNA-5-8F_DR       DNA/hAT-hAT5         (1330)    150      87 2585433 *
  1242    8.6  1.8 14.6  chr3              48885310 48885591 (13742898) + REX1-2_DR         LINE/Rex-Babar         3119   3361     (1) 2585434  
   766   17.4  0.5  7.2  chr3              48885586 48885777 (13742712) C LINEX-2_DR        Retroposon            (190)    354     175 2585432 *
   615    8.6  1.8  2.0  chr3              48886382 48886418 (13742071) C EnSpm-N13_DR      DNA/CMC-EnSpm       (13867)   8282    8205 2585435  
   360   11.2  2.5  1.7  chr3              48886419 48886536 (13741953) C DNA-8-29_DR       DNA/hAT-Tip100         (90)    930     812 2585436  
   211   13.2  0.0  2.6  chr3              48886726 48886764 (13741725) C Merlin-1_DR       DNA/Merlin           (8359)   2168    2131 2585437 *
   415   13.5  0.0  2.7  chr3              48886763 48886838 (13741651) C HE2_DR            SINE/tRNA-V-RTE       (287)     76       3 2585438  
   360   16.2  4.4  0.0  chr3              48886779 48886846 (13741643) C DNA6-6_DR         DNA                  (3333)   7948    7878 2585439 *
   273   23.9  5.2  5.2  chr3              48886847 48886872 (13741617) C DNA8-9_DR         DNA/hAT-Ac            (576)    872     779 2585440 *
  1787    9.9  2.8 13.6  chr3              48886859 48887280 (13741209) + Mariner-N38_DR    DNA/TcMar-Tc1           166    547     (0) 2585441  
   263    9.1  4.5  0.0  chr3              48887242 48887285 (13741204) C Helitron-N3_DR    RC/Helitron          (1435)   1581    1536 2585442 *
   258   13.7  9.8  0.0  chr3              48887255 48887305 (13741184) C hAT-N21B_DR       DNA/hAT-Ac            (561)    740     685 2585443 *
   315    7.9  6.7  4.7  chr3              48887295 48887363 (13741126) + Mariner-N18_DR    DNA/TcMar-ISRm11         57    116   (496) 2585444  
   233    3.6  2.5  0.7  chr3              48887356 48887436 (13741053) + hAT-10_DR         DNA/hAT-Tip100          115    175  (4305) 2585445 *
   298    6.5  0.9  0.0  chr3              48887369 48887475 (13741014) + (TTTA)n           Simple_repeat             2    109     (0) 2585446  
   425   19.5  1.2  0.0  chr3              48888704 48888785 (13739704) + TDR13D            DNA                       5     87   (675) 2585447  
   732    7.7  1.5  1.5  chr3              48888869 48889000 (13739489) C EnSpm-N4B_DR      DNA/CMC-EnSpm?         (80)    140       9 2585448  
   457   25.8  1.6  0.0  chr3              48889006 48889133 (13739356) + TDR13D            DNA                     218    347   (415) 2585449  
   203    6.9  0.0  0.0  chr3              48889146 48889174 (13739315) + TDR13D            DNA                     401    429   (333) 2585450  
  3181   12.8  6.7  2.9  chr3              48889428 48890036 (13738453) + DIRS-1-LTR_DR     LTR/Ngaro                 5    617     (5) 2585451  
  1738    6.0  2.1  2.8  chr3              48890017 48890306 (13738183) C L1-112_DR         LINE/L1                 (5)   5243    4956 2585452 *
   207    0.0  0.0  0.0  chr3              48890305 48890327 (13738162) + DIRS-4N2_DR       LTR/Ngaro              5379   5401   (589) 2585453 *
   329   16.7 16.7  0.0  chr3              48890337 48890408 (13738081) + TDR13D            DNA                     369    453   (309) 2585454  
  4221    5.8  4.5  0.5  chr3              48890409 48890981 (13737508) C DNA-2-25_DR       DNA/CMC-EnSpm           (0)    596       1 2585455  
   476   27.5  0.0  0.0  chr3              48891013 48891121 (13737368) + TDR13D            DNA                     492    600   (162) 2585456  
  4050   11.8  4.2  1.2  chr3              48891151 48891817 (13736672) + L1-75_DR          LINE/L1                1299   1985  (2460) 2585457  
  1681   11.3 14.1  1.2  chr3              48891815 48892119 (13736370) + DNA6-10_DR        DNA                    6363   6706     (0) 2585458 *
  1721   20.0  6.6  2.4  chr3              48892133 48892548 (13735941) + TDR13             DNA                     242    772     (0) 2585459  
  1333    7.9  0.6  0.0  chr3              48892560 48892734 (13735755) C Mariner-N8_DR     DNA/TcMar               (0)    229      54 2585460  
  3560   14.8  2.7  1.0  chr3              48892735 48893322 (13735167) C DIRS-4N2_DR       LTR/Ngaro               (0)   5990    5393 2585461  
   325   13.5  1.9  0.0  chr3              48893316 48893367 (13735122) + Mariner-N8_DR     DNA/TcMar               177    229     (0) 2585462 *
   258   19.4  1.4  4.4  chr3              48893368 48893383 (13735106) + ENSPM-6_DR        DNA/CMC-EnSpm         17866  17931 (14685) 2585463  
  1342   21.6  8.7  1.0  chr3              48893576 48893944 (13734545) + TDR13D            DNA                      45    441   (321) 2585464  
   323   22.0  3.2  3.2  chr3              48894009 48894102 (13734387) + Harbinger-N27_DR  DNA/PIF-Harbinger?       65    158    (62) 2585465  
   811   14.5 17.5  0.5  chr3              48894868 48895027 (13733462) C TDR13             DNA                   (114)    658     472 2585466  
   531    3.1  5.0  1.9  chr3              48895493 48895592 (13732897) + HAT1_DR           DNA/hAT-Ac              545    647  (2645) 2585467 *
  1002    6.8  0.0  0.0  chr3              48895507 48895818 (13732671) + (TAGA)n           Simple_repeat             1    312     (0) 2585468  
   215   22.4  0.0  0.0  chr3              48896018 48896066 (13732423) + EnSpm-17_DR       DNA/CMC-EnSpm          2706   2754  (6522) 2585469 *
   222   25.4  0.0  0.0  chr3              48896029 48896083 (13732406) C Kolobok-N10C_DR   DNA/Kolobok             (7)    337     283 2585470  
   561   17.0  2.8  0.9  chr3              48896355 48896461 (13732028) + DIRS-10_DR        LTR/DIRS               5297   5405   (358) 2585471  
   519   15.3  1.0  0.0  chr3              48896486 48896583 (13731906) C DNA2-3_DR         DNA/Merlin            (893)    352     254 2585472  
   250   10.8  0.0  0.0  chr3              48896586 48896622 (13731867) + piggyBac-N4_DR    DNA/PiggyBac              3     39  (1284) 2585473 *
   592    8.9  2.2  0.0  chr3              48896612 48896701 (13731788) + piggyBac-N4_DR    DNA/PiggyBac            218    309  (1014) 2585474 *
   937    0.9  0.0  0.0  chr3              48896701 48896806 (13731683) C L2-1_DR           LINE/L2                 (0)   4985    4880 2585475 *
  1977    9.9  1.6  0.3  chr3              48896804 48897126 (13731363) + piggyBac-N4_DR    DNA/PiggyBac            302    628   (695) 2585476  
  1726    7.8  4.1  0.0  chr3              48897115 48897359 (13731130) + piggyBac-N4_DR    DNA/PiggyBac           1069   1323     (0) 2585477 *
  1516   12.2  0.0  0.0  chr3              48897363 48897616 (13730873) + DNA2-3_DR         DNA/Merlin              992   1245     (0) 2585478  
   390   16.2  6.1  2.4  chr3              48897682 48897763 (13730726) + CryptonV-N6_DR    DNA/Crypton-V           461    545    (17) 2585479  
   210   14.9  0.0 16.4  chr3              48897763 48897826 (13730663) + P-N2_DR           DNA/P                   626    680   (567) 2585480 *
   242   25.9  1.4  0.0  chr3              48897770 48897842 (13730647) + Polinton-4N1_DR   DNA/Maverick           4719   4784  (5652) 2585481  
   466   20.2  0.0  1.0  chr3              48898240 48898344 (13730145) C ANGEL             DNA/Kolobok             (0)    309     206 2585482  
   209   25.3  2.3  7.4  chr3              48898345 48898362 (13730127) C EnSpm-15_DR       DNA/CMC-EnSpm        (1431)  10018    9902 2585483  
   483    7.1  0.0  0.0  chr3              48898530 48898599 (13729890) C DNA-8-12_DR       DNA/hAT?                (0)    731     662 2585484  
  5518    6.3  4.6  1.7  chr3              48898600 48899388 (13729101) + hAT-N160B_DR      DNA/hAT-Ac                1    811   (720) 2585485  
  1890   11.6  1.3  1.3  chr3              48899390 48899695 (13728794) + hAT-N160B_DR      DNA/hAT-Ac             1142   1447    (84) 2585486  
   952   15.3 17.2 19.0  chr3              48899706 48900100 (13728389) C DNA-8-12_DR       DNA/hAT?              (298)    433      45 2585484  
   784   13.5  6.8  0.0  chr3              48900101 48900233 (13728256) + hAT-N148_DR       DNA/hAT-Ac                1    142  (2017) 2585487  
   227   28.9  0.0  1.2  chr3              48900278 48900361 (13728128) + hAT-29_DR         DNA/hAT-Ac              344    426  (2619) 2585488  
   563    6.2  1.2  3.7  chr3              48901664 48901686 (13726803) + DIRS1_DR          LTR/DIRS               5787   5807   (325) 2585489  
  1709    7.6  0.4 11.0  chr3              48901687 48901967 (13726522) C DIRS1a_DR         LTR/DIRS                (0)   6132    5879 2585490 *
 16804    5.6 17.3  0.4  chr3              48901965 48904439 (13724050) C DIRS1a_DR         LTR/DIRS             (1058)   4921    2031 2585490  
 10634    7.9  6.6  1.2  chr3              48904454 48905998 (13722491) C DIRS1a_DR         LTR/DIRS             (4351)   1628       1 2585490  
   342   28.6  0.0  0.9  chr3              48906079 48906184 (13722305) + hAT-N148_DR       DNA/hAT-Ac              139    243  (1916) 2585491  
   255   21.4  0.0  0.0  chr3              48906185 48906240 (13722249) + hAT-N148_DR       DNA/hAT-Ac              681    736  (1423) 2585492  
  6893    6.8 13.4  1.1  chr3              48906880 48907894 (13720595) + ERV1-5_DR-LTR     LTR/ERV1                  1   1138     (0) 2585493  
   577   18.5 17.7 10.6  chr3              48907895 48908415 (13720074) + hAT-N148_DR       DNA/hAT-Ac             1532   2086    (73) 2585494  
  4147   12.0  3.0  5.1  chr3              48908456 48909262 (13719227) + hAT-30N1_DR       DNA/hAT-Ac              465   1255   (778) 2585495  
   573   11.1  0.0  0.0  chr3              48909256 48909336 (13719153) + hAT-N148_DR       DNA/hAT-Ac             2079   2159     (0) 2585496 *
   209   18.2  0.0  0.0  chr3              48909337 48909363 (13719126) + DNA6-6_DR         DNA                    7230   7256  (4025) 2585497  
  4317   11.1 16.3  0.9  chr3              48909364 48910143 (13718346) + Kolobok-N2A_DR    DNA/Kolobok-T2            1    899   (456) 2585498  
   505   23.0  0.8  1.1  chr3              48910143 48910325 (13718164) + DNA8-3_DR         DNA/hAT-Tip100            6    132   (173) 2585499 *
   963   20.1  8.5  1.5  chr3              48910326 48910573 (13717916) C hAT-N152_DR       DNA/hAT-Blackjack      (65)    265       1 2585500  
  2347   10.5  6.3  5.5  chr3              48910574 48910875 (13717614) + Kolobok-N2A_DR    DNA/Kolobok-T2         1051   1355     (0) 2585501  
   200   19.6  5.8  1.9  chr3              48911290 48911341 (13717148) + DNA-2-32_DR       DNA/CMC-EnSpm?         2696   2749  (6033) 2585502  
  1079    7.5  1.4  0.7  chr3              48911869 48912015 (13716474) + DNA-2-2_DR        DNA                       1    148   (259) 2585503  
  6051    5.7  3.7  0.6  chr3              48912020 48912830 (13715659) + hAT-N39_DR        DNA/hAT-Tip100            1    836   (758) 2585504  
   913   21.3  0.6  0.0  chr3              48912822 48912990 (13715499) C TDR13B            DNA                   (593)    170       1 2585505 *
  1215   15.5 12.7  4.9  chr3              48913327 48913760 (13714729) C hAT-10_DR         DNA/hAT-Tip100          (0)   4480    4015 2585506  
  1291   17.0  1.3  1.3  chr3              48914126 48914363 (13714126) C HATN3B_DR         DNA/hAT-Tip100        (741)    238       1 2585507  
   211    0.0  0.0  0.0  chr3              48914594 48914624 (13713865) + DNA9-3_DR         DNA/MULE-MuDR?         9431   9461  (1918) 2585508  
  2182   14.9  8.8  0.9  chr3              48914795 48915201 (13713288) C Copia-11H_DR-LTR  LTR/Gypsy?             (30)    439       1 2585509  
   224   10.3  0.0  0.0  chr3              48916756 48916783 (13711706) + hAT-N77_DR        DNA/hAT-Charlie           1     28  (1084) 2585510  
   588   16.1  0.0  0.0  chr3              48916784 48916870 (13711619) + TDR13B2           DNA                       1     87   (692) 2585511  
  2042   13.9  3.0  0.0  chr3              48916874 48917210 (13711279) + DNA-1-7_DR        DNA/PIF-Harbinger      1091   1437     (1) 2585512  
  4598    6.2  1.2  0.2  chr3              48917211 48917811 (13710678) + hAT-N77_DR        DNA/hAT-Charlie         506   1112     (0) 2585513  
  1508   10.0  5.5  1.5  chr3              48918223 48918475 (13710014) + L1-124_DR         LINE/L1                2433   2695  (1346) 2585514  
   500   11.2  2.5  1.2  chr3              48918460 48918474 (13710015) + CryptonV-N3_DR    DNA/Crypton-V         11160  11175  (9488) 2585515 *
  1013   11.2 10.6  0.0  chr3              48918475 48918635 (13709854) C DNA-8-4_DR        DNA/hAT-Ac              (0)   2568    2391 2585516 *
  5508   12.5  4.5  6.3  chr3              48918635 48919736 (13708753) + hAT-N114_DR       DNA/hAT-Ac              637   1720   (631) 2585517  
   258   18.3 15.0  0.0  chr3              48919738 48919797 (13708692) C DNA-8-4_DR        DNA/hAT-Ac           (2499)     69       1 2585518  
   220   18.1 17.9  1.3  chr3              48919743 48919809 (13708680) + CryptonV-N3_DR    DNA/Crypton-V         13526  13603  (7060) 2585519 *
  8681    7.7  6.3  0.3  chr3              48919801 48921073 (13707416) + L1-124_DR         LINE/L1                2689   4037     (4) 2585520  
   353   14.9  4.1  4.1  chr3              48922169 48922266 (13706223) C Helitron-N3_DR    RC/Helitron           (900)   2116    2019 2585521  
   296   11.8  1.4  8.7  chr3              48922208 48922281 (13706208) C Merlin-1_DR       DNA/Merlin           (7769)   2758    2690 2585522 *
  1107   13.8  1.2  0.0  chr3              48922268 48922434 (13706055) + Kolobok-1N1_DR    DNA/Kolobok-T2          580    748   (675) 2585523  
   379   14.9  7.3  1.4  chr3              48922431 48922498 (13705991) C Helitron-2_DR     RC/Helitron         (15979)  11433   11362 2585524 *
   216   22.4  1.3  9.6  chr3              48922437 48922515 (13705974) + Helitron-2_DR     RC/Helitron           11143  11215 (16197) 2585525 *
  2251    8.1  2.8  0.3  chr3              48922522 48922842 (13705647) + Kolobok-1N1_DR    DNA/Kolobok-T2         1095   1423     (0) 2585526  
  1005   14.5 11.5  0.1  chr3              48922858 48923064 (13705425) + Tc1-4_DR          DNA/TcMar-Tc1          1008   1243   (357) 2585527  
  3530    7.8 33.9  2.1  chr3              48923065 48923811 (13704678) + HATN3B_DR         DNA/hAT-Tip100            1    979     (0) 2585528  
   641    9.3  5.2  0.0  chr3              48923812 48923908 (13704581) + Tc1-4_DR          DNA/TcMar-Tc1          1286   1387   (185) 2585529  
  5023    9.7  0.0  0.5  chr3              48924368 48925031 (13703458) + EXPANDER1_DR      LINE/RTE-BovB          2701   3361     (4) 2585530  
   228   10.9  0.0  3.0  chr3              48925005 48925016 (13703473) C L1-119_DR         LINE/L1              (4034)   1243    1143 2585531 *
   277    6.5  1.1  0.0  chr3              48925017 48925108 (13703381) + (TAAA)n           Simple_repeat             2     94     (0) 2585532  
   229    7.5  2.5  1.2  chr3              48925049 48925129 (13703360) C hAT-10_DR         DNA/hAT-Tip100        (248)   4232    4151 2585533 *
   382   13.0  0.9  5.5  chr3              48925211 48925324 (13703165) C CryptonV-N4_DR    DNA/Crypton-V        (9425)   4068    3960 2585534  
   227   22.1  4.3  3.5  chr3              48925222 48925232 (13703257) + DNA-1-7_DR        DNA/PIF-Harbinger       670    687   (751) 2585535 *
   312   10.6  0.0  5.8  chr3              48925233 48925342 (13703147) + DNA-6-N2_DR       DNA                    4201   4304   (752) 2585536  
   227   22.1  4.3  3.5  chr3              48925343 48925479 (13703010) + DNA-1-7_DR        DNA/PIF-Harbinger       688    929   (509) 2585535  
   213   15.8  2.2  7.7  chr3              48925516 48925607 (13702882) + (TTA)n            Simple_repeat             2    170     (0) 2585537  
   252    7.2  0.0  3.6  chr3              48925608 48925693 (13702796) + DNA-6-N2_DR       DNA                     777    859  (4197) 2585538  
   200    7.4  0.0 13.0  chr3              48925625 48925702 (13702787) C hAT-N178B_DR      DNA/hAT-Ac           (1681)    202     134 2585539 *
   381   26.6  0.0  3.2  chr3              48926229 48926325 (13702164) C Merlin-1_DR       DNA/Merlin           (8979)   1548    1455 2585540  
   603   20.9  3.8  2.5  chr3              48926332 48926488 (13702001) C TE-X-6B_DR        DNA/Crypton-A           (1)    573     415 2585541  
   232   19.1  0.0  0.0  chr3              48926500 48926546 (13701943) C hAT-N91_DR        DNA/hAT-Ac              (0)    355     309 2585542  
  1324    8.4  7.5  0.8  chr3              48926562 48926788 (13701701) + TDR17             DNA/Sola-1                1    242     (6) 2585543  
   277   17.9  4.3  2.6  chr3              48926792 48926906 (13701583) + hAT-N91_DR        DNA/hAT-Ac              114    230   (125) 2585544  
   261   22.8  5.7  7.8  chr3              48926808 48926964 (13701525) C hAT-N91_DR        DNA/hAT-Ac            (201)    154       1 2585542 *
  1733   11.3  8.8  1.5  chr3              48926966 48927271 (13701218) C TE-X-2_DR         Unknown                 (0)    428     101 2585545  
   463   12.8  1.6  1.6  chr3              48927234 48927360 (13701129) C hAT-13_DR         DNA/hAT-Tip100        (284)   2518    2392 2585546 *
   481   10.6  0.9  0.0  chr3              48927252 48927364 (13701125) C Zisupton-6_DR     DNA/Zisupton         (5545)  16571   16458 2585547 *
   589    9.6  0.0  5.3  chr3              48927271 48927369 (13701120) + hAT-N21_DR        DNA/hAT-Charlie        1648   1741   (105) 2585548 *
  1980   15.5  7.7  1.7  chr3              48927286 48927724 (13700765) C Merlin-1_DR       DNA/Merlin           (8290)   2237    1773 2585549  
   561   12.2  0.0 12.0  chr3              48927370 48927410 (13701079) C Helitron-N3B_DR   RC/Helitron          (4130)   2474    2350 2585550 *
  2021   12.6  4.7  0.0  chr3              48927712 48928028 (13700461) C SINE2-3_DR        SINE/tRNA-V-RTE        (16)    352      21 2585551  
  1646   18.5  5.8  1.3  chr3              48928029 48928067 (13700422) C EnSpm-N10_DR      DNA/CMC-EnSpm        (5575)   3728    3357 2585552  
   290   16.3 31.2  0.8  chr3              48928167 48928259 (13700230) + DNA11TA1B_DR      DNA/CMC-EnSpm            83    203     (0) 2585553  
   287    9.5  0.0  0.0  chr3              48928225 48928266 (13700223) C Zisupton-7_DR     DNA/Zisupton         (7339)   9743    9702 2585554 *
   487   11.4  0.0  5.3  chr3              48928742 48928899 (13699590) + hAT-N145_DR       DNA/hAT-Ac             1271   1420   (171) 2585555 *
   620    3.1  0.8  0.0  chr3              48928783 48928912 (13699577) + DNA-X-5_DR        DNA/hAT                 981   1111   (110) 2585556  
   496    9.4  0.0  0.0  chr3              48928796 48928933 (13699556) + Zisupton-6_DR     DNA/Zisupton          16426  16563  (5553) 2585557 *
   828   12.6  6.7  0.0  chr3              48928959 48929093 (13699396) + HATN7_DR          DNA/hAT                 107    250   (345) 2585558  
   314   13.5  0.0 15.8  chr3              48929017 48929099 (13699390) + HAT1N_DR          DNA/hAT-Ac              444    514   (451) 2585559 *
  5157   11.9  4.2  0.8  chr3              48929100 48929929 (13698560) + HarbingerN5_DR    DNA/PIF-Harbinger         4    861     (0) 2585560  
  1768   12.2  5.9  0.0  chr3              48929930 48930214 (13698275) + HATN7_DR          DNA/hAT                 293    594     (1) 2585561  
   536   15.1  0.0  3.5  chr3              48930675 48930790 (13697699) C DNA-TTAA-3_DR     DNA                   (456)    723     612 2585562  
  9801    9.7  2.4  1.4  chr3              48930791 48932321 (13696168) C TDR17B            DNA/Sola-1              (0)   1546       1 2585563  
  3369   10.0  8.7  2.9  chr3              48932322 48932900 (13695589) C DNA-TTAA-3_DR     DNA                   (566)    613       2 2585564  
  1272    7.5  3.1  3.1  chr3              48932902 48933094 (13695395) C Merlin-N2_DR      DNA/Merlin            (548)    193       1 2585565  
   222   17.0  4.3  0.0  chr3              48933426 48933440 (13695049) C MuDR-1_DR         DNA/MULE-NOF?        (1015)   6398    6382 2585566  
 28066    1.6  1.8  0.4  chr3              48933441 48936727 (13691762) + DNA9TA1_DR        DNA/CMC-EnSpm             1   3333     (0) 2585567  
   603   11.5  0.0  0.0  chr3              48936735 48936820 (13691669) + L2-5_DRe          LINE/L2                2004   2089   (138) 2585568  
  3410   10.4  3.4  0.3  chr3              48936821 48937381 (13691108) C DNA-1-7_DR        DNA/PIF-Harbinger       (0)   1438     861 2585569  
  1664   15.7  5.8 10.1  chr3              48937309 48937392 (13691097) C DNA-8-9_DR        DNA/hAT-Ac           (1213)   2506    2440 2585570 *
  2652    4.0  6.2  1.6  chr3              48937393 48937744 (13690745) + SINE2-3_DR        SINE/tRNA-V-RTE           1    368     (0) 2585571  
   594   17.2 14.7  2.4  chr3              48937578 48937767 (13690722) C MuDR-2_DR         DNA/MULE-MuDR        (4894)  19039   18827 2585572 *
   831    8.9 12.8  1.8  chr3              48937622 48937769 (13690720) + hAT-N127_DR       DNA/hAT-Charlie        6994   7157  (3159) 2585573  
  4017   10.9  0.8  2.7  chr3              48937789 48938430 (13690059) C DNA-1-7_DR        DNA/PIF-Harbinger     (808)    630       1 2585569  
   853    6.2  4.7  0.0  chr3              48938431 48938557 (13689932) + L2-5_DRe          LINE/L2                2089   2221     (6) 2585574  
   496    9.5  2.7  0.0  chr3              48938733 48938801 (13689688) + hAT-N93_DR        DNA/hAT-Ac                1     71   (438) 2585575  
  1555   11.4  9.3  0.0  chr3              48938802 48939081 (13689408) C Gypsy-169-LTR_DR  LTR/Gypsy               (0)    306       1 2585576  
  2740    1.6  0.0  0.0  chr3              48939082 48939388 (13689101) C Gypsy-169-I_DR    LTR/Gypsy             (309)   4029    3723 2585576  
  6281   10.9  0.5  0.4  chr3              48939392 48940323 (13688166) C Gypsy-169-I_DR    LTR/Gypsy            (3405)    933       1 2585576  
  1947    8.2  5.2  0.0  chr3              48940324 48940614 (13687875) C Gypsy-169-LTR_DR  LTR/Gypsy               (0)    306       1 2585576  
   806   13.9  3.9  2.5  chr3              48940615 48940768 (13687721) + hAT-N93_DR        DNA/hAT-Ac               65    220   (289) 2585577  
  1563    8.9  3.9  3.5  chr3              48940773 48941029 (13687460) + DNA6-10_DR        DNA                    4931   5188  (1518) 2585578  
  1561    5.4  3.1 18.4  chr3              48941089 48941406 (13687083) C DNA-4-5_DR        DNA                   (447)    480     204 2585579  
  1400    9.0  9.5  2.0  chr3              48941943 48942226 (13686263) + hAT-N31_DR        DNA/hAT-Ac                1    305  (1157) 2585580  
  3608    2.0  2.5  0.9  chr3              48942227 48942672 (13685817) C HATN5_DR          DNA/hAT-Ac              (0)   1156     704 2585581  
  2452   14.7  7.9  2.4  chr3              48942673 48943230 (13685259) + LTR-8_DR          LTR                       1    588    (24) 2585582  
  5560    3.9  2.4  1.1  chr3              48943251 48943947 (13684542) C HATN5_DR          DNA/hAT-Ac            (449)    707       2 2585581  
  7264    9.4  8.1  1.0  chr3              48943949 48945037 (13683452) + hAT-N31_DR        DNA/hAT-Ac              298   1462     (0) 2585583  
   272   16.3  0.0  0.0  chr3              48945126 48945168 (13683321) + Tc1-4_DR          DNA/TcMar-Tc1             1     43  (1529) 2585584  
  1695   10.5 12.5  1.1  chr3              48945212 48945530 (13682959) + Tc1-4_DR          DNA/TcMar-Tc1            54    408  (1164) 2585585  
  1633   12.5 21.5  0.0  chr3              48945532 48945841 (13682648) + Tc1-4_DR          DNA/TcMar-Tc1           921   1297   (275) 2585586  
  2520    6.5  5.6  2.3  chr3              48945842 48946216 (13682273) C DNA-2-28_DR       DNA/TcMar?              (0)    387       1 2585587  
   737   15.3  0.7  0.7  chr3              48946223 48946360 (13682129) + Tc1-4_DR          DNA/TcMar-Tc1          1302   1439   (133) 2585588 *
  2015   12.5  4.6  8.6  chr3              48946311 48946348 (13682141) C DNA6-6_DR         DNA                  (6725)   4556    4375 2585589  
  2019   11.3  5.2  7.8  chr3              48946349 48946714 (13681775) C HE2_DR            SINE/tRNA-V-RTE         (4)    359       3 2585590  
  2015   12.5  4.6  8.6  chr3              48946715 48946755 (13681734) C DNA6-6_DR         DNA                  (6725)   4374    4164 2585589  
   533   12.1  1.4 10.2  chr3              48946744 48946881 (13681608) + Tc1-4_DR          DNA/TcMar-Tc1          1439   1565     (7) 2585591 *
   218   15.7  1.9  1.9  chr3              48948468 48948519 (13679970) + CryptonV-N5_DR    DNA/Crypton-V         15736  15787  (8750) 2585592  
   480   22.9 12.9  4.0  chr3              48948689 48948874 (13679615) C hAT-N57_DR        DNA/hAT-Ac            (796)    490     289 2585593  
   333   11.9 28.6  0.0  chr3              48948887 48948970 (13679519) + Harbinger-N31_DR  DNA/PIF-Harbinger       114    221   (464) 2585594  
  2116    6.3  0.3  5.6  chr3              48948977 48949294 (13679195) C HE2_DR            SINE/tRNA-V-RTE        (60)    303       2 2585595  
  4756    6.6  3.5  3.5  chr3              48949295 48949972 (13678517) C TDR8              DNA/PIF-Harbinger     (477)    678       1 2585596  
  1384   14.8  6.2  9.2  chr3              48949295 48949331 (13679158) + DNA6-6_DR         DNA                    6886   7230  (4051) 2585597 *
   247   20.0  0.0  0.0  chr3              48949940 48949984 (13678505) + TDR8B             DNA/hAT-Ac              794    838   (125) 2585598  
   323   24.1  9.7  6.2  chr3              48949993 48950116 (13678373) C hAT-N81_DR        DNA/hAT-Charlie       (560)    268     141 2585599  
  4556    9.3  3.0  0.7  chr3              48950160 48950829 (13677660) + Harbinger-N31_DR  DNA/PIF-Harbinger         1    685     (0) 2585600  
   310   28.0  1.4  9.6  chr3              48950831 48950976 (13677513) + hAT-N85B_DR       DNA/hAT-Charlie          23    157   (361) 2585601  
   382   22.2 11.0  0.9  chr3              48951022 48951121 (13677368) + SAT-10_DR         Satellite              1337   1446   (152) 2585602  
  2632    9.7  2.2  0.3  chr3              48951124 48951484 (13677005) + SINE2-3_DR        SINE/tRNA-V-RTE           1    368     (0) 2585603  
   975   14.3  0.0  5.4  chr3              48951329 48951540 (13676949) + HATN17_DR         DNA/hAT-Tip100          345    525  (1022) 2585604 *
   694   15.0  5.7  3.1  chr3              48951482 48951639 (13676850) + TE-X-16_DR        DNA/Crypton-A           120    281    (72) 2585605 *
   210   30.4  4.2  4.2  chr3              48951642 48951785 (13676704) + L2-16_DRe         LINE/Rex-Babar         3443   3586   (703) 2585606 *
  4347   15.7  1.9 11.5  chr3              48951658 48953075 (13675414) + L2-1B_DR          LINE/L2                  18    733   (275) 2585607  
   876   20.8  9.8  7.8  chr3              48953212 48953488 (13675001) + hAT-N85B_DR       DNA/hAT-Charlie         230    511     (7) 2585608  
   266   27.4  0.0  5.7  chr3              48953415 48953507 (13674982) C IS3EU-3_DR        DNA/IS3EU            (4255)   5431    5344 2585609 *
  1075   12.0  4.6  1.5  chr3              48954248 48954442 (13674047) C DNA11TA1B_DR      DNA/CMC-EnSpm           (0)    203       3 2585610  
   646    8.1 35.8  0.2  chr3              48954556 48954718 (13673771) + DNA-2-32_DR       DNA/CMC-EnSpm?            1    195  (8587) 2585611  
  5157   12.2  9.7  2.5  chr3              48954830 48955791 (13672698) + TDR8              DNA/PIF-Harbinger       127   1155     (0) 2585612  
   313   31.2  1.1  6.0  chr3              48955638 48955811 (13672678) C Helitron-1_DR     RC/Helitron         (21224)   5076    4911 2585613 *
  1773   10.2  0.8  0.0  chr3              48955795 48956049 (13672440) C Mariner-N7_DR     DNA/TcMar               (4)    257       1 2585614  
   793   11.8  0.0  1.6  chr3              48956050 48956178 (13672311) C Mariner-N1_DR     DNA/TcMar             (143)    127       1 2585615  
   224   18.9  0.0  7.8  chr3              48956123 48956191 (13672298) + ENSPM-6_DR        DNA/CMC-EnSpm         17865  17928 (14688) 2585616 *
   209   12.2  7.3  0.0  chr3              48956420 48956460 (13672029) + Zisupton-6_DR     DNA/Zisupton          18171  18214  (3902) 2585617  
   430    1.0  0.0  0.0  chr3              48956511 48956609 (13671880) + (TTATA)n          Simple_repeat             1     99     (0) 2585618 *
   485   12.2 14.2  6.1  chr3              48956516 48956698 (13671791) + Merlin-1_DR       DNA/Merlin             4305   4444  (6083) 2585619  
   464   13.7  9.0  1.2  chr3              48956548 48956583 (13671906) C DNA-TA-4_DR       DNA/TcMar            (5083)   4712    4550 2585620 *
   581   12.6  4.5  0.8  chr3              48956584 48956698 (13671791) C SINE2-5_DR        SINE/tRNA-V-RTE        (13)    389     181 2585621  
   364   25.5  6.5  2.8  chr3              48956703 48956922 (13671567) + Gypsy-242_DR-LTR  LTR/Gypsy               301    629    (23) 2585622  
   415    8.0 13.3  0.0  chr3              48957001 48957075 (13671414) C hAT-N167B_DR      DNA/hAT-Charlie        (71)   1502    1418 2585623 *
  1001    9.4 11.6  1.6  chr3              48957071 48957242 (13671247) C hAT-N167B_DR      DNA/hAT-Charlie       (489)   1084     896 2585623 *
  1195   16.0  0.5  0.5  chr3              48957231 48957419 (13671070) C hAT-N167B_DR      DNA/hAT-Charlie      (1006)    567     379 2585623  
  1548    6.5  1.9  0.0  chr3              48957420 48957635 (13670854) C hAT-N138B_DR      DNA/hAT-Ac              (0)   1449    1230 2585624  
   216   15.3  0.0  8.7  chr3              48957592 48957641 (13670848) + DIRS-1E-LTR_DR    LTR/Ngaro               359    404   (286) 2585625 *
   528   17.3 16.4  1.1  chr3              48957635 48957657 (13670832) C DNA-2-32_DR       DNA/CMC-EnSpm?       (5712)   3070    2896 2585626  
   998    4.7  0.0  0.0  chr3              48957658 48957786 (13670703) C hAT-N138B_DR      DNA/hAT-Ac           (1320)    129       1 2585627  
  2224    9.0  1.0  0.0  chr3              48957789 48958089 (13670400) C hAT-N167B_DR      DNA/hAT-Charlie      (1269)    304       1 2585623  
   370    2.2  0.0  0.0  chr3              48958266 48958311 (13670178) + EXPANDER1_DR      LINE/RTE-BovB          3320   3365     (0) 2585628  
   249    4.4  0.0  6.5  chr3              48958288 48958336 (13670153) + EnSpm-6N1_DR      DNA/CMC-EnSpm          6385   6430  (2806) 2585629 *
   301    5.9  0.0  0.0  chr3              48958295 48958345 (13670144) + (TGAA)n           Simple_repeat             4     54     (0) 2585630  
   429    0.0  0.0  0.6  chr3              48958404 48958560 (13669929) + (GAAA)n           Simple_repeat             1    156     (0) 2585631  
   826   15.9  4.3 30.5  chr3              48959373 48959896 (13668593) + EnSpm-N21_DR      DNA/CMC-EnSpm             9    425    (54) 2585632  
   541   15.0 21.2  0.0  chr3              48959897 48960056 (13668433) C EnSpm-N4B_DR      DNA/CMC-EnSpm?          (0)    220      27 2585633  
  2684    8.4  8.4  0.7  chr3              48960079 48960495 (13667994) + TE-X-1B_DR        DNA                     314    762   (647) 2585634  
  9212    4.1  2.5  0.0  chr3              48960499 48961625 (13666864) + TDR8              DNA/PIF-Harbinger         1   1155     (0) 2585635  
   303    5.3  0.0  0.0  chr3              48961593 48961630 (13666859) C Harbinger-2_DR    DNA/PIF-Harbinger    (4289)     38       1 2585636 *
  3859    7.5 11.2  0.3  chr3              48961631 48962216 (13666273) + TE-X-1B_DR        DNA                     760   1409     (0) 2585637  
   390   13.6  0.0  1.5  chr3              48962163 48962229 (13666260) C DNA-X-4_DR        DNA                    (80)   1165    1100 2585638 *
  1961   12.7 10.6  0.5  chr3              48962484 48962823 (13665666) + HE1_DR1           SINE/tRNA-V-RTE           2    375    (27) 2585639  
   542   17.0 11.0  2.5  chr3              48962707 48962851 (13665638) + Penelope-5_DR     LINE/Penelope          2233   2389   (487) 2585640 *
   399   17.9 27.6  3.1  chr3              48963016 48963200 (13665289) + Mariner-N1_DR     DNA/TcMar                 8    236    (34) 2585641  
   251   13.2  5.5  3.6  chr3              48964372 48964426 (13664063) + hAT-N122_DR       DNA/hAT-Ac               11     66   (511) 2585642  
   250   19.8  3.7  2.7  chr3              48964383 48964491 (13663998) + EnSpm-N31_DR      DNA/CMC-EnSpm?          590    699   (390) 2585643 *
   506   11.9  0.0  0.0  chr3              48964411 48964528 (13663961) C Helitron-4_DR     RC/Helitron         (19916)  11952   11835 2585644  
   419   11.6  3.2  2.4  chr3              48964437 48964560 (13663929) + EnSpm-N42B_DR     DNA/CMC-EnSpm          1344   1468  (2836) 2585645 *
   350   16.8  3.2  3.2  chr3              48964561 48964588 (13663901) + Dada-tA_DR        DNA/Dada               8195   8348   (324) 2585646  
   223   24.8 28.5  0.0  chr3              48964579 48964715 (13663774) + Mariner-N36_DR    DNA/TcMar-Fot1          747    922    (80) 2585647 *
   481   19.0 13.0  0.0  chr3              48965347 48965446 (13663043) + SINE3-1a          SINE/5S-Deu-L2          128    240   (330) 2585648 *
  1167   20.8  2.0  8.4  chr3              48965423 48965726 (13662763) + DNA-2-32_DR       DNA/CMC-EnSpm?         3762   4047  (4735) 2585649 *
  2317   13.2  1.7  0.6  chr3              48965457 48965807 (13662682) C SINE2-4_DR        SINE/tRNA-V-RTE         (7)    364      10 2585650  
   707   19.7  1.3  2.7  chr3              48965674 48965824 (13662665) C DNA-8-9_DR        DNA/hAT-Ac            (313)   3406    3258 2585651 *
  2210    7.2  3.5  2.3  chr3              48966713 48967055 (13661434) C hAT-N42_DR        DNA/hAT-Ac              (1)    712     366 2585652  
 20364    2.5  1.4  0.2  chr3              48967092 48969557 (13658932) + DNA-2-8_DR        DNA/CMC-EnSpm             1   2496     (0) 2585653  
   696   12.6  0.0  0.0  chr3              48969720 48969814 (13658675) C hAT-N42C_DR       DNA/hAT-Ac            (621)     96       2 2585654  
  1562   28.4  4.0  7.0  chr3              48969879 48970842 (13657647) + DIRS-1_DR         LTR/DIRS               4181   5386   (268) 2585655  
  1313   10.9  9.1  0.0  chr3              48970896 48971105 (13657384) C Harbinger-N10_DR  DNA/PIF-Harbinger      (99)    229       1 2585656  
   221   18.9  8.9  5.8  chr3              48971124 48971224 (13657265) C DIRS1_DR          LTR/DIRS             (5965)    167      64 2585657 *
   386   24.8  9.6  3.0  chr3              48971136 48971322 (13657167) + DIRS-10_DR        LTR/DIRS               5565   5763     (0) 2585658  
   887   11.8  5.1  5.4  chr3              48972593 48972778 (13655711) + ERV1-8_DR-LTR     LTR/ERV1                313    652   (846) 2585659  
   446   10.7  4.7  1.1  chr3              48972799 48972883 (13655606) C ERV1-N9B-LTR_DR   LTR/ERV1              (562)    872     785 2585660  
   374   10.1  6.0  0.7  chr3              48972867 48972942 (13655547) + ERV1-8_DR-LTR     LTR/ERV1                719    869   (565) 2585659 *
   290   24.4  0.8 10.6  chr3              48972935 48973058 (13655431) C CryptonV-N5_DR    DNA/Crypton-V       (19421)   5116    5004 2585661 *
  1199    8.9  0.0  1.8  chr3              48972949 48973119 (13655370) C SINE2-4_DR        SINE/tRNA-V-RTE         (3)    368     201 2585662  
   718   22.5  4.3  2.8  chr3              48973132 48973341 (13655148) + ERV1-8_DR-LTR     LTR/ERV1                649    861   (264) 2585663  
   332   20.3  1.4  0.0  chr3              48973346 48973415 (13655074) C L2-46_DR          LINE/L2                 (2)   2515    2445 2585664  
  5441    5.6  5.0  0.3  chr3              48973416 48974112 (13654377) C DIRS-2_DR         LTR/DIRS                (0)   5291    4562 2585665 *
 10928    5.8  0.2  0.1  chr3              48974105 48975454 (13653035) C DIRS-2B_DR        LTR                  (1148)   4103    2752 2585666  
   362   19.3  4.2  4.2  chr3              48975478 48975596 (13652893) + Copia-28_DR-LTR   LTR/Gypsy?              188    307    (14) 2585667  
  1618    8.6  0.0  1.4  chr3              48975732 48975944 (13652545) C DIRS-2_DR         LTR/DIRS             (2654)   2637    2428 2585668  
  1098    7.7  0.0  0.0  chr3              48975944 48976086 (13652403) C DIRS-2_DR         LTR/DIRS             (5147)    144       2 2585668 *
   432   19.8  1.3  8.1  chr3              48976087 48976242 (13652247) C L2-46_DR          LINE/L2               (106)   2411    2266 2585664 *
   730   14.4  0.2  2.0  chr3              48976241 48976301 (13652188) C DIRS-17_DR        LTR/DIRS             (2114)   2830    2724 2585669  
   540   20.5  0.8  0.0  chr3              48976302 48976423 (13652066) C DIRS1c_DR         LTR                  (3029)   2907    2785 2585670  
  5045    7.4  2.1  0.1  chr3              48976529 48977194 (13651295) C TDR8D             DNA                     (0)    679       1 2585671  
   488   18.9  0.6  9.0  chr3              48977330 48977486 (13651003) + Copia-18_DR-LTR   LTR/Gypsy?               19    163   (158) 2585672  
  9203    4.2  1.1  0.9  chr3              48977487 48978627 (13649862) + Harbinger3N_DR    DNA/PIF-Harbinger         1   1144     (0) 2585673  
   380   18.7 13.1  5.5  chr3              48978628 48978777 (13649712) + Copia-18_DR-LTR   LTR/Gypsy?              161    321     (0) 2585672  
   202   26.2  2.0  7.5  chr3              48979301 48979399 (13649090) C Gypsy47-I_DR      LTR/Gypsy            (4830)    239     146 2585674 *
   303   18.2 21.9  0.0  chr3              48979327 48979355 (13649134) + Polinton-4N1_DR   DNA/Maverick           4637   4700  (5736) 2585675  
   323    9.5  0.0  1.6  chr3              48979356 48979419 (13649070) C Polinton-1_DR     DNA/Maverick         (1293)  17192   17130 2585676 *
   659   20.2  0.7 15.5  chr3              48979364 48979644 (13648845) C Zisupton-6_DR     DNA/Zisupton        (12625)   9491    9247 2585677  
   303   18.2 21.9  0.0  chr3              48979420 48979463 (13649026) + Polinton-4N1_DR   DNA/Maverick           4701   4803  (5633) 2585675 *
   438   10.1  3.6  1.8  chr3              48979554 48979664 (13648825) C DNA8-25_DR        DNA                  (1576)   2391    2279 2585678  
   312    1.2  0.0 17.9  chr3              48979579 48979677 (13648812) C EnSpm-N37_DR      DNA/CMC-EnSpm        (2508)   4139    4056 2585679 *
   232   25.3  1.3  1.3  chr3              48980480 48980555 (13647934) + DNA2-14_DR        DNA                       1     76  (7546) 2585680  
   263   20.4  0.0  0.0  chr3              48980602 48980655 (13647834) C Kolobok-N16B_DR   DNA/Kolobok?            (0)   1143    1090 2585681 *
  3583   12.5 15.0  0.0  chr3              48980655 48981255 (13647234) C Tc1-5_DR          DNA/TcMar-Tc1           (1)   1233     543 2585682  
   776   14.9  3.5  0.0  chr3              48981248 48981388 (13647101) + Crypton-N1_DR     DNA/Crypton-A             8    153   (331) 2585683 *
  5554   11.4  5.9  1.2  chr3              48981398 48982333 (13646156) C HATN3B_DR         DNA/hAT-Tip100          (0)    979       1 2585684  
   484   16.3  2.0  3.0  chr3              48982343 48982443 (13646046) + Crypton-N1_DR     DNA/Crypton-A           145    244   (240) 2585685  
  1367   16.6  4.3  7.6  chr3              48982454 48982779 (13645710) + Crypton-N1_DR     DNA/Crypton-A           166    481     (3) 2585686  
  1287   11.6  0.9  1.9  chr3              48982783 48982993 (13645496) + Gypsy84-I_DR      LTR/Gypsy              5480   5688    (64) 2585687  
   239   11.5 23.1  0.0  chr3              48983087 48983138 (13645351) + Gypsy84-I_DR      LTR/Gypsy              5688   5751     (1) 2585687  
   517    9.7  0.0  0.0  chr3              48983228 48983299 (13645190) + Gypsy84-LTR_DR    LTR/Gypsy                18     89   (551) 2585687  
  2423   12.8  7.3  3.6  chr3              48983426 48983960 (13644529) + Gypsy84-LTR_DR    LTR/Gypsy                87    640     (0) 2585687  
  2196   15.6 10.3  1.5  chr3              48984218 48984713 (13643776) C Gypsy-168-LTR_DR  LTR/Gypsy               (0)    539       1 2585688  
   225   26.0  6.1  2.0  chr3              48985036 48985051 (13643438) + hAT5-N2_DR        DNA/hAT-hAT5           1116   1143  (1442) 2585689  
  2087    6.8 13.9  0.0  chr3              48985058 48985395 (13643094) C Mariner-N38_DR    DNA/TcMar-Tc1           (0)    547     163 2585690  
   225   26.0  6.1  2.0  chr3              48985096 48985133 (13643356) + hAT5-N2_DR        DNA/hAT-hAT5           1144   1217  (1368) 2585689 *
   264   14.3  4.0  5.5  chr3              48985361 48985434 (13643055) + hAT-N21B_DR       DNA/hAT-Ac             1162   1234    (67) 2585691 *
   294   15.8  6.5  1.2  chr3              48985429 48985470 (13643019) + CryptonV-N4_DR    DNA/Crypton-V          5067   5147  (8346) 2585692  
   514   21.4  0.8  2.5  chr3              48986386 48986505 (13641984) + hAT-N29_DR        DNA/hAT-Tip100         1219   1336   (244) 2585693 *
   925   13.0  0.0  0.6  chr3              48986411 48986572 (13641917) C Harbinger-N17_DR  DNA/PIF-Harbinger     (928)    717     557 2585694 *
  3794   10.7  2.3  3.5  chr3              48986509 48987167 (13641322) C Helitron-N2_DR    RC/Helitron           (897)   1566     916 2585695  
  3427   13.3  1.8  6.1  chr3              48986532 48987267 (13641222) + Merlin-1_DR       DNA/Merlin             1549   2254  (8273) 2585696 *
   805   19.3  3.9  2.6  chr3              48986573 48986629 (13641860) C DNA9-3_DR         DNA/MULE-MuDR?       (9938)   1410    1210 2585697 *
   285   12.6  6.2  0.7  chr3              48987147 48987290 (13641199) + EnSpm-N42_DR      DNA/CMC-EnSpm           704    855   (397) 2585698 *
  2808   11.0  4.2  0.0  chr3              48987224 48987631 (13640858) C hAT-N185_DR       DNA/hAT?              (535)    425       1 2585699  
   304   21.7  0.0  0.0  chr3              48987699 48987767 (13640722) + TE-X-6B_DR        DNA/Crypton-A           231    299   (275) 2585700  
   304   13.2  0.0  6.6  chr3              48987748 48987760 (13640729) + Nimb-4_DR         LINE/I                  625    685  (8976) 2585701  
   361    6.5  0.0  0.0  chr3              48987767 48987812 (13640677) C TDR17B            DNA/Sola-1              (0)   1546    1501 2585702  
  2487   12.7  7.6  7.1  chr3              48987829 48988447 (13640042) C TDR17B            DNA/Sola-1            (147)   1399     778 2585702  
   374   12.7  0.8 26.6  chr3              48988438 48988555 (13639934) C TDR17B            DNA/Sola-1           (1140)    406     313 2585702 *
   670   13.6  4.8  0.2  chr3              48988562 48988732 (13639757) C TDR17             DNA/Sola-1           (1366)    180       1 2585702  
   207   14.3  0.0  0.0  chr3              48988702 48988736 (13639753) C Nimb-4_DR         LINE/I               (8991)    670     636 2585703 *
   273    7.7  0.0  0.0  chr3              48988783 48988821 (13639668) + Kolobok-N10C_DR   DNA/Kolobok             123    161   (183) 2585704  
  1495   16.7  2.5  3.7  chr3              48990566 48990920 (13637569) C Tx1-23_DR         LINE/L1-Tx1           (854)   4204    3854 2585705  
   413   19.6 15.4  2.6  chr3              48990926 48991061 (13637428) + HarbingerN2_DR    DNA/PIF-Harbinger       241    393   (281) 2585706 *
   484   20.4 19.4  1.2  chr3              48990942 48991080 (13637409) C hAT-N157_DR       DNA/hAT-Ac            (917)    640     477 2585707  
  2048   10.8 18.3  1.1  chr3              48991081 48991474 (13637015) + TDR8B             DNA/hAT-Ac              503    963     (0) 2585708  
   263   24.2  1.1  0.0  chr3              48991475 48991555 (13636934) C Tx1-23_DR         LINE/L1-Tx1          (1356)   3702    3621 2585705  
   398   16.3  2.2 11.8  chr3              48991577 48991715 (13636774) + Crypton-N1_DR     DNA/Crypton-A           238    364   (120) 2585709  
   248   17.5 21.1  2.2  chr3              48991725 48991800 (13636689) + EnSpm-N40_DR      DNA/CMC-EnSpm          2409   2498  (2896) 2585710 *
   377   16.9 10.3  1.2  chr3              48991733 48991810 (13636679) + DNA8-17_DR        DNA/hAT-Tip100         1317   1401   (412) 2585711  
   416   17.1  1.2  1.2  chr3              48991812 48991891 (13636598) C ERV1-N2-LTR_DR    LTR                     (1)    793     714 2585712  
  1666   17.2  2.1  0.6  chr3              48991892 48992219 (13636270) C DIRS-10_DR        LTR/DIRS                (0)   5763    5431 2585713  
  1294   13.0 19.4  1.6  chr3              48992221 48992493 (13635996) C DIRS-10_DR        LTR/DIRS             (5442)    321       1 2585714  
  1635   11.7  4.5  0.0  chr3              48992494 48992781 (13635708) C ERV1-N2-LTR_DR    LTR                    (83)    711     411 2585712  
   390   15.2  0.7  9.6  chr3              48992698 48992732 (13635757) + EnSpm-N25_DR      DNA/CMC-EnSpm           860    942  (3744) 2585715 *
   355    9.0  0.8  6.5  chr3              48992733 48992755 (13635734) + piggyBac-N5_DR    DNA/PiggyBac?          1127   1250   (886) 2585716  
   367   12.0  3.7  0.0  chr3              48992756 48992769 (13635720) + Helitron-N2_DR    RC/Helitron            1452   1563   (900) 2585717  
   497    3.6  0.0 11.9  chr3              48992770 48992863 (13635626) + Harbinger-1_DR    DNA/PIF-Harbinger       788    871  (3038) 2585718  
   427    8.4  2.8  0.0  chr3              48992786 48992892 (13635597) + DNA6-6_DR         DNA                    7776   7885  (3396) 2585719 *
   244   20.9 10.0  8.9  chr3              48992871 48992970 (13635519) C IS3EU-1_DR        DNA/IS3EU            (4711)   3993    3893 2585720 *
   390   15.2  0.7  9.6  chr3              48992893 48992908 (13635581) + EnSpm-N25_DR      DNA/CMC-EnSpm           943    985  (3701) 2585715  
   266   21.2  1.5  1.5  chr3              48993853 48993919 (13634570) C DNA-3-5_DR        DNA/PIF-Harbinger     (472)    602     536 2585721  
   224   22.9  8.3  1.1  chr3              48994066 48994149 (13634340) C TDR8C             DNA                   (508)    614     525 2585722  
  1197   13.0  1.2  6.6  chr3              48994442 48994696 (13633793) C Tc1-4_DR          DNA/TcMar-Tc1          (48)   1524    1283 2585723  
  1418   11.2  0.5  0.5  chr3              48994699 48994904 (13633585) C ENSPM-6_DR        DNA/CMC-EnSpm        (9861)  22755   22550 2585724  
  2686   12.8  6.8  1.6  chr3              48994905 48995436 (13633053) C ERV1-N2-LTR_DR    LTR                     (1)    793     235 2585725  
  3784   11.9 16.3  2.7  chr3              48995439 48996197 (13632292) C Tc1-4_DR          DNA/TcMar-Tc1         (712)    860       1 2585723  
   884   22.4 15.5  0.6  chr3              48996198 48996485 (13632004) + LOOPERN3B_DR      DNA/Kolobok-T2           61    392   (657) 2585726 *
  1250   17.9  5.7  0.9  chr3              48996478 48996792 (13631697) + SUSHIIDR1         LTR/Gypsy              4530   4859   (171) 2585727  
  5976   14.1 14.7  4.1  chr3              48996816 48998242 (13630247) + hAT-N188_DR       DNA/hAT-hAT5             16   1586   (382) 2585728  
  1921    9.8  0.0  0.0  chr3              48998243 48998497 (13629992) + HATN8_DR          DNA/Zisupton              1    255     (0) 2585729  
  2120   10.5 10.8  0.0  chr3              48998498 48998849 (13629640) + hAT-N188_DR       DNA/hAT-hAT5           1579   1968     (0) 2585730  
  2704   16.1 20.2  4.8  chr3              48998916 48999813 (13628676) C DNA8-25_DR        DNA                     (1)   3966    2937 2585731  
  3087   28.1 14.9  5.8  chr3              48999995 49002857 (13625632) C Zisupton-5_DR     DNA/Zisupton         (3756)   5265    2158 2585732  
   250   36.0  2.1  0.7  chr3              49003351 49003490 (13624999) + Zisupton-5_DR     DNA/Zisupton           5710   5851  (3170) 2585733  
   224   30.2  0.0  0.0  chr3              49003597 49003659 (13624830) + Zisupton-5_DR     DNA/Zisupton           5909   5971  (3050) 2585734  
   544   30.7  4.3  7.2  chr3              49003727 49004239 (13624250) + Zisupton-5_DR     DNA/Zisupton           6078   6576  (2445) 2585735  
   393   28.3  7.2  6.2  chr3              49004648 49004952 (13623537) + Zisupton-5_DR     DNA/Zisupton           6790   7097  (1924) 2585736  
   958    8.5  1.6  0.0  chr3              49004982 49005110 (13623379) + hAT-N141_DR       DNA/hAT-Charlie           1    131    (63) 2585737  
   334   23.5  0.0  0.0  chr3              49005229 49005309 (13623180) + Zisupton-5_DR     DNA/Zisupton           7333   7413  (1608) 2585738  
   263   16.1  0.0  5.4  chr3              49005522 49005580 (13622909) + Zisupton-5_DR     DNA/Zisupton           7554   7609  (1412) 2585739  
   280   34.0  1.5  1.5  chr3              49005838 49006037 (13622452) + Zisupton-5_DR     DNA/Zisupton           7911   8110   (911) 2585740 *
  2925   12.0  9.9  4.1  chr3              49005996 49006535 (13621954) C DNA8-25_DR        DNA                  (1090)   2877    2234 2585731  
   285   15.3  1.2  8.1  chr3              49006536 49006594 (13621895) + EnSpm-N13_DR      DNA/CMC-EnSpm         18889  19044  (3101) 2585741  
   347   11.4  2.8  2.8  chr3              49006595 49006702 (13621787) + Helitron-N2_DR    RC/Helitron            1451   1558   (905) 2585742 *
   366    6.0  0.0  4.0  chr3              49006621 49006724 (13621765) + EnSpm-6N1_DR      DNA/CMC-EnSpm           938   1037  (8199) 2585743  
  2925   12.0  9.9  4.1  chr3              49006725 49006780 (13621709) C DNA8-25_DR        DNA                  (1090)   2233    2165 2585731  
  1522   14.1  0.2 31.5  chr3              49006869 49007343 (13621146) C DNA8-25_DR        DNA                  (3605)    362       1 2585731  
  1139    6.6  3.0  0.6  chr3              49007437 49007604 (13620885) + hAT-N167B_DR      DNA/hAT-Charlie        1210   1381   (192) 2585744 *
  2510    5.3  0.3  2.5  chr3              49007471 49007797 (13620692) C HE2_DR            SINE/tRNA-V-RTE         (1)    362      43 2585745  
   903   14.3  9.5  1.9  chr3              49007605 49007631 (13620858) C ZFERV-2N2-I_DR    LTR/ERV1             (1494)   5948    5739 2585746 *
   386   25.2  5.8  4.8  chr3              49007716 49007819 (13620670) C DNA8-25_DR        DNA                  (1955)   2012    1908 2585731  
   566   18.2  8.5  1.7  chr3              49007925 49008147 (13620342) C DNA-N16_DR        DNA                   (765)    238       1 2585747  
  1351    6.7  6.6  1.0  chr3              49008194 49008389 (13620100) C Kolobok-1N3_DR    DNA/Kolobok-T2        (850)    217      11 2585748  
   261   11.8  0.0  0.0  chr3              49009123 49009156 (13619333) C DNA9TA1_DR        DNA/TcMar-Tc1        (2022)   1311    1278 2585749  
   480   23.1 11.6  3.9  chr3              49009174 49009362 (13619127) C DNA9TA1_DR        DNA/TcMar-Tc1        (2145)   1188     986 2585749 *
   821   18.5  5.3  2.2  chr3              49009213 49009394 (13619095) C hAT-N157_DR       DNA/hAT-Ac            (893)    664     495 2585750  
   484   14.1  1.5  8.9  chr3              49009425 49009556 (13618933) C Sola2-N3_DR       DNA/Sola-2              (0)   2457    2335 2585751 *
   896   12.5  1.3  3.4  chr3              49009525 49009673 (13618816) C Penelope-1_DR     LINE/Penelope         (568)   3878    3733 2585752 *
  2761    5.9  0.0  3.1  chr3              49009548 49009916 (13618573) C DNA6-6_DR         DNA                  (6731)   4550    4193 2585753  
  1790   11.3  2.6  2.9  chr3              49009977 49010323 (13618166) C Sola2-N3_DR       DNA/Sola-2             (95)   2362    2017 2585751  
  3545    9.0 11.2  2.5  chr3              49010355 49010969 (13617520) C DNA-X-6_DR        DNA                   (666)    667       1 2585754  
  1161   21.9  1.2  0.4  chr3              49010970 49011222 (13617267) + DNA-1-6_DR        DNA                     371    625     (0) 2585755  
   320   20.0  1.7 11.1  chr3              49012561 49012678 (13615811) C EnSpm-N11_DR      DNA/CMC-EnSpm        (2338)   3015    2908 2585756 *
  1895   17.3  4.4  3.4  chr3              49012585 49012623 (13615866) + DNA6-6_DR         DNA                    4161   4429  (6852) 2585757  
  2389   10.7  2.6  0.8  chr3              49012624 49012972 (13615517) + SINE2-4_DR        SINE/tRNA-V-RTE          11    365     (6) 2585758  
  1895   17.3  4.4  3.4  chr3              49012973 49012990 (13615499) + DNA6-6_DR         DNA                    4430   4570  (6711) 2585757  
   840   11.3  4.1  4.1  chr3              49013082 49013228 (13615261) C TDR13             DNA                     (0)    772     626 2585759  
  3288   10.5  1.8  6.0  chr3              49013234 49013914 (13614575) + DNA9-2_DR         DNA                       2    512  (3422) 2585760  
  3215   13.8 10.3  0.0  chr3              49013915 49014488 (13614001) C TDR13             DNA                   (139)    633       1 2585761  
   817   14.8  1.1  6.2  chr3              49015569 49015755 (13612734) + hAT-N182_DR       DNA/hAT-Ac              828   1005   (955) 2585762  
   637   19.4  1.4  5.4  chr3              49015756 49015780 (13612709) + EnSpm-N14_DR      DNA/CMC-EnSpm          1819   2022  (2558) 2585763  
   205   24.8  1.8  5.6  chr3              49015935 49016045 (13612444) C EnSpm-N14_DR      DNA/CMC-EnSpm        (1844)   2736    2630 2585764 *
   889    9.6  0.0  3.4  chr3              49015948 49016098 (13612391) + hAT-N182_DR       DNA/hAT-Ac             1057   1202   (758) 2585765  
   847   17.3 10.2  1.6  chr3              49015949 49016181 (13612308) + EnSpm-N14_DR      DNA/CMC-EnSpm          2391   2643  (1937) 2585766 *
  2160   16.7  5.4  0.5  chr3              49016182 49016589 (13611900) C hAT-N169_DR       DNA/hAT-Ac              (0)   1443    1016 2585767  
  3982   14.4  7.5  5.6  chr3              49016590 49017374 (13611115) C HARBINGERN2B_DR   DNA/PIF-Harbinger       (0)    799       1 2585768  
  3059   14.6 14.9  5.7  chr3              49017381 49018281 (13610208) C hAT-N169_DR       DNA/hAT-Ac            (449)    994      16 2585767  
   770   12.2  1.1  0.2  chr3              49018287 49018432 (13610057) C EnSpm-N14_DR      DNA/CMC-EnSpm        (2084)   2496    2210 2585764  
  2220   13.0  7.5  1.1  chr3              49018433 49018861 (13609628) C Copia6-LTR_DR     LTR/Gypsy?              (0)    456       1 2585769  
  5252   21.4  9.4  2.4  chr3              49018865 49020289 (13608200) C Copia-6-I_DR      LTR/Gypsy?              (4)   1749      85 2585769  
   283    5.7  0.0  0.0  chr3              49020291 49020325 (13608164) C Copia-15_DR-LTR   LTR/Gypsy?            (430)     35       1 2585770  
   229   23.8  0.0  0.0  chr3              49020326 49020382 (13608107) C hAT-N182_DR       DNA/hAT-Ac            (616)   1344    1288 2585771 *
  1155   16.4  2.2  1.1  chr3              49020334 49020605 (13607884) C EnSpm-N14_DR      DNA/CMC-EnSpm        (2502)   2078    1804 2585764  
   511   23.8  5.4  7.8  chr3              49021762 49021784 (13606705) + hAT-N22B_DR       DNA/hAT-Ac              783    995   (379) 2585772  
  1635    4.1  0.0  0.0  chr3              49021785 49021979 (13606510) C hAT-N4C_DR        DNA/hAT-Charlie         (0)    195       1 2585773  
   307   28.1  0.0  0.0  chr3              49021912 49021993 (13606496) + DNA6-10_DR        DNA                    2745   2826  (3880) 2585774 *
   615   12.2  7.1  0.0  chr3              49022177 49022274 (13606215) + HATN8_DR          DNA/Zisupton              1    105   (150) 2585775  
   512    9.5  0.0  1.4  chr3              49022271 49022345 (13606144) C Kolobok-N10B_DR   DNA/Kolobok           (187)     84      11 2585776 *
  6580   12.5  5.4  3.8  chr3              49022362 49023595 (13604894) C TDR22             DNA                     (2)   1253       1 2585777  
   556   25.2  6.4  9.4  chr3              49023596 49023686 (13604803) + DNA2-8_DR         DNA/CMC-EnSpm          2518   2599  (1808) 2585778  
  1121   17.4  7.7  1.9  chr3              49023687 49023932 (13604557) + Kolobok-N10B_DR   DNA/Kolobok               1    260    (11) 2585779  
   204   26.4  5.6  7.8  chr3              49023812 49023955 (13604534) C EnSpm-15_DR       DNA/CMC-EnSpm        (1757)   9697    9557 2585780 *
   667   24.8  4.5  5.4  chr3              49024967 49025209 (13603280) + HATN8_DR          DNA/Zisupton              8    248     (7) 2585781  
   749   17.4  3.3  9.7  chr3              49025264 49025505 (13602984) + hAT-N21_DR        DNA/hAT-Charlie         698    925   (921) 2585782 *
  1228    5.0  2.2  0.5  chr3              49025340 49025519 (13602970) + Mariner-N38_DR    DNA/TcMar-Tc1            35    217   (330) 2585783  
  1825   11.2 10.8  0.0  chr3              49025520 49025815 (13602674) + Harbinger-N10_DR  DNA/PIF-Harbinger         1    328     (0) 2585784  
  1436   19.2 11.7  3.3  chr3              49025816 49025970 (13602519) + ENSPM-6_DR        DNA/CMC-EnSpm         19074  19561 (13055) 2585785  
  3645   14.4 21.5  4.4  chr3              49026060 49027134 (13601355) + DNA-3-3_DR        DNA                       1   1251    (99) 2585786  
  2108   13.2 18.9  0.2  chr3              49027148 49027580 (13600909) + TDR13             DNA                     259    772     (0) 2585787  
   242   23.8  1.6  0.0  chr3              49027582 49027644 (13600845) + piggyBac-N9_DR    DNA/PiggyBac            396    459   (732) 2585788  
   365   21.9  2.1  0.0  chr3              49027666 49027761 (13600728) + piggyBac-N9_DR    DNA/PiggyBac            916   1013   (178) 2585789  
   504   22.1  8.3  4.8  chr3              49027831 49028023 (13600466) + LTR1B_DR          LTR/Gypsy?              201    398   (501) 2585790 *
  4749    8.2  4.5  0.6  chr3              49028019 49028701 (13599788) + DIRS-N2_DR        LTR/Ngaro              3783   4492  (1537) 2585791  
   811   18.1  5.3  3.1  chr3              49028711 49028898 (13599591) + LTR1B_DR          LTR/Gypsy?              433    624   (275) 2585790  
  2111    7.9  7.6  0.0  chr3              49028899 49029202 (13599287) C Harbinger-N10_DR  DNA/PIF-Harbinger       (1)    327       1 2585792  
   562   19.6 19.5  0.7  chr3              49029203 49029437 (13599052) + LTR1B_DR          LTR/Gypsy?              621    899     (0) 2585790  
   455   11.6  4.3  0.0  chr3              49030428 49030496 (13597993) + DNA-8-3_DR        DNA/P                    18     89  (1074) 2585793  
  7954    8.9  2.1  9.1  chr3              49030497 49031993 (13596496) C DNA6-5_DR         DNA                     (0)   1403       3 2585794  
  2321   11.8 12.1  2.6  chr3              49032017 49032479 (13596010) + DNA-8-3_DR        DNA/P                   106    611   (552) 2585795  
   379    2.2  0.0  0.0  chr3              49032496 49032540 (13595949) + DNA-8-3_DR        DNA/P                   789    833   (330) 2585796  
  1235   12.7  1.7  0.0  chr3              49032638 49032818 (13595671) C Harbinger-N10_DR  DNA/PIF-Harbinger     (144)    184       1 2585797  
   240   27.4  0.0  4.1  chr3              49032819 49032890 (13595599) + DNA-8-3_DR        DNA/P                  1095   1163     (0) 2585798  
   436   27.3  3.2  3.9  chr3              49032920 49033075 (13595414) + ERVN1-LTR_DR      LTR                      71    225   (120) 2585799  
   842   14.9  9.7  1.1  chr3              49033080 49033253 (13595236) C HE1_DR1           SINE/tRNA-V-RTE        (14)    388     200 2585800  
   822   18.6 28.6  0.3  chr3              49033254 49033491 (13594998) + DNA8-3C_DR        DNA/hAT-Tip100            1    305     (0) 2585801  
  1142   13.8  6.1  0.5  chr3              49033492 49033687 (13594802) C HE1_DR1           SINE/tRNA-V-RTE       (195)    207       1 2585800  
   651   26.4  9.5 13.1  chr3              49033492 49033674 (13594815) C DNA8-23_DR        DNA                  (1685)   5038    4473 2585802 *
   301   22.5  2.8  0.0  chr3              49033628 49033698 (13594791) + DNA8-10_DR        DNA/hAT-Ac             2754   2826  (1192) 2585803 *
   551   21.8  5.9  2.3  chr3              49033842 49034010 (13594479) C DNAX-16_DR        DNA                     (2)    421     247 2585804  
   258   19.3 21.7  2.4  chr3              49034070 49034175 (13594314) C DNAX-16_DR        DNA                   (297)    126       1 2585804  
   963   21.3 19.8  0.0  chr3              49034186 49034453 (13594036) + DNA-N21_DR        DNA/hAT-Charlie?          7    327     (7) 2585805  
   825   22.5 19.1  2.3  chr3              49034558 49034664 (13593825) + DNA-N23_DR        DNA                       2    182   (216) 2585806  
   840    7.3  0.9  0.0  chr3              49034665 49034773 (13593716) C TDR19             DNA/hAT-Charlie         (0)    405     296 2585807  
   825   22.5 19.1  2.3  chr3              49034774 49034898 (13593591) + DNA-N23_DR        DNA                     183    398     (0) 2585806  
  2604   14.2 10.4  0.0  chr3              49035237 49035688 (13592801) + EnSpm-N39B_DR     DNA/CMC-EnSpm?            2    500    (65) 2585808  
  5828    4.4  1.1  0.8  chr3              49036250 49037009 (13591480) C Gypsy-215_DR-LTR  LTR/Gypsy               (0)    762       1 2585809  
  3113    8.0  4.0  1.3  chr3              49037052 49037497 (13590992) C hAT-N35C_DR       DNA/hAT-Ac            (629)    962     505 2585810  
  9313    8.8  4.2  2.6  chr3              49037498 49038975 (13589514) + DNA8-17_DR        DNA/hAT-Tip100          215   1715    (98) 2585811  
 10582    5.2  7.3  0.7  chr3              49038978 49040422 (13588067) C LOOPER-N5B_DR     DNA/Kolobok-T2          (0)   1540       1 2585812  
 16990    9.7  7.2  5.4  chr3              49040442 49043694 (13584795) + EnSpm-N36B_DR     DNA/CMC-EnSpm             1   3416     (0) 2585813  
   685    3.7  0.0  0.0  chr3              49043695 49043766 (13584723) + DNA8-17_DR        DNA/hAT-Tip100         1742   1813     (0) 2585814  
   350   10.4  0.0  0.0  chr3              49043768 49043815 (13584674) C hAT-N154_DR       DNA/hAT-Tip100       (1347)     48       1 2585815  
   205   17.6  0.0  7.0  chr3              49044301 49044361 (13584128) C hAT-N178_DR       DNA/hAT-Ac           (1202)    505     449 2585816 *
  1180   21.1  4.6  1.9  chr3              49044319 49044685 (13583804) + DNA-2-30B_DR      DNA                      37    413     (0) 2585817  
   487   18.6  5.4 13.3  chr3              49044686 49044722 (13583767) C HATN12_DR         DNA/hAT-Ac            (435)    144     125 2585818  
   318   11.7 21.7  1.2  chr3              49044962 49045030 (13583459) + EnSpm-N36_DR      DNA/CMC-EnSpm             1     83  (3142) 2585819 *
   456   19.1  4.2  3.3  chr3              49045030 49045148 (13583341) + EnSpm-N36B_DR     DNA/CMC-EnSpm          2597   2716   (700) 2585820  
   202   21.2  3.0  0.0  chr3              49045248 49045313 (13583176) C CryptonA-1_DR     DNA/Crypton-A        (2189)    178     111 2585821  
  1956   14.9 18.1  0.6  chr3              49045491 49045949 (13582540) C Gypsy-168-LTR_DR  LTR/Gypsy               (0)    539       1 2585822  
  9920   21.9  0.8  3.5  chr3              49045950 49048181 (13580308) C Gypsy-168-I_DR    LTR/Gypsy               (0)   4291    2116 2585822  
   862   15.1  1.7  0.0  chr3              49048178 49048326 (13580163) C Gypsy-168-I_DR    LTR/Gypsy            (2609)   1682    1468 2585822 *
   261   15.7 19.3  0.0  chr3              49048341 49048423 (13580066) + HARBINGERN2C_DR   DNA/PIF-Harbinger       486    584   (359) 2585823  
   200   10.4  0.0  0.0  chr3              49048496 49048543 (13579946) + DNA-TA-4_DR       DNA/TcMar              4656   4703  (5092) 2585824 *
   228    8.9  0.0  0.0  chr3              49048503 49048547 (13579942) + hAT-N177C_DR      DNA/hAT-Tip100          409    453  (1279) 2585825  
   376   18.5  2.9 10.1  chr3              49048595 49048732 (13579757) + DNA-1-7_DR        DNA/PIF-Harbinger       150    278  (1160) 2585826  
 27355    1.3  4.3  0.1  chr3              49049157 49052435 (13576054) C EnSpm-N36B_DR     DNA/CMC-EnSpm           (0)   3416       1 2585827  
   241   23.6  3.6  0.0  chr3              49052601 49052655 (13575834) C hAT-N159_DR       DNA/hAT-Ac           (1279)    543     487 2585828 *
   267   17.6  0.0  5.3  chr3              49052641 49052700 (13575789) + EnSpm-N36_DR      DNA/CMC-EnSpm          2881   2937   (288) 2585829  
  1833   15.5 13.5  6.3  chr3              49052785 49053348 (13575141) + EnSpm-N36B_DR     DNA/CMC-EnSpm          1270   1871  (1545) 2585830  
   220   24.4  0.0  5.1  chr3              49053327 49053408 (13575081) C EnSpm-N3C_DR      DNA/CMC-EnSpm         (205)     78       1 2585831 *
   484    4.3  0.0  2.5  chr3              49053345 49053417 (13575072) + EnSpm-N36B_DR     DNA/CMC-EnSpm          3354   3416     (0) 2585832  
  1640   10.0  9.7  3.7  chr3              49053737 49054122 (13574367) + Tx1-36_DR         LINE/L1-Tx1            1009   1507    (77) 2585833  
  2598   10.9 19.9  0.0  chr3              49054622 49055109 (13573380) + Gypsy101-LTRb_DR  LTR/Gypsy                 1    585     (0) 2585834  
   931   15.9 19.4  0.0  chr3              49055261 49055461 (13573028) C DNA-1-7_DR        DNA/PIF-Harbinger       (0)   1438    1199 2585835  
  1968   13.8 14.2  2.3  chr3              49055465 49055923 (13572566) C DNA-1-7_DR        DNA/PIF-Harbinger     (926)    512       1 2585836  
  3691   16.3  4.6  4.0  chr3              49056012 49056975 (13571514) + hAT-N64_DR        DNA/hAT-Ac                1   1194   (395) 2585837  
   907   14.7  0.0  1.8  chr3              49057772 49057788 (13570701) + EnSpm-6N1_DR      DNA/CMC-EnSpm          6256   6416  (2818) 2585838  
  1058    8.2  0.0  0.7  chr3              49057789 49057860 (13570629) C hAT-N167B_DR      DNA/hAT-Charlie       (190)   1383    1313 2585839  
   421   12.5  1.0  4.1  chr3              49057861 49057960 (13570529) C TDR9              DNA                     (0)    208     112 2585840  
   624   13.2 27.7  3.5  chr3              49058435 49058622 (13569867) + hAT-N109_DR       DNA/hAT-Ac                3    234   (419) 2585841  
   376   21.1  0.0  1.4  chr3              49058631 49058702 (13569787) C LTR-11_DR-LTR     LTR                     (1)    192     122 2585842  
   315   28.7  0.0  7.1  chr3              49058865 49058954 (13569535) + Helitron-2_DR     RC/Helitron            9370   9453 (17959) 2585843 *
   740   17.4  0.0  0.0  chr3              49058887 49059007 (13569482) + TDR3B             DNA/hAT-Charlie           8    128    (65) 2585844  
  1982   11.3  6.8 12.4  chr3              49059949 49060432 (13568057) + TDR23             DNA                       2    461   (686) 2585845  
 11581    7.3  1.7  1.6  chr3              49060758 49062337 (13566152) + L2-1_DR           LINE/L2                2228   3808  (1177) 2585846  
  3451    6.3  0.0  0.7  chr3              49062336 49062783 (13565706) C DIRS1b_DR         LTR/DIRS             (3889)   2166    1722 2585847 *
 36079    3.1  1.1  1.2  chr3              49062783 49067860 (13560629) + DNA2-7_DR         DNA                     482   5013  (4637) 2585848  
  2143   14.1  1.2 11.7  chr3              49067622 49068129 (13560360) + EnSpm-N40_DR      DNA/CMC-EnSpm          2735   3194  (2200) 2585849 *
 20412    3.0  5.8  7.4  chr3              49067856 49070951 (13557538) + DNA2-7_DR         DNA                    5552   8602  (1048) 2585850  
  6672    7.4  0.1  1.5  chr3              49070956 49071879 (13556610) C DIRS1b_DR         LTR/DIRS             (4332)   1723     813 2585847  
   218   15.6  0.0  0.0  chr3              49072547 49072578 (13555911) C Kolobok-N2_DR     DNA/Kolobok-T2       (1114)    257     226 2585851  
   651   14.9  9.5  0.0  chr3              49072627 49072794 (13555695) C L2-3_DRe          LINE/L2                 (6)   5062    4879 2585852  
   263   12.8  0.0  0.0  chr3              49072951 49072997 (13555492) C SINE3-1           SINE/5S-Deu-L2          (0)    590     544 2585853 *
  2506   16.1  6.8  0.4  chr3              49072996 49073524 (13554965) C BEL-39_DRe-LTR    LTR/Pao                (21)    563       1 2585854  
  2777    7.9 23.3  0.2  chr3              49074967 49075473 (13553016) C DNA-4-5_DR        DNA                    (18)    909     286 2585855  
   254   15.8  9.5  5.2  chr3              49075396 49075542 (13552947) + Harbinger-2_DR    DNA/PIF-Harbinger      2281   2433  (1894) 2585856 *
   535    6.5  1.3  8.4  chr3              49075430 49075581 (13552908) C EnSpm-N42_DR      DNA/CMC-EnSpm         (399)    853     712 2585857 *
   679    7.9  0.0  1.0  chr3              49075475 49075576 (13552913) + MuDR-2_DR         DNA/MULE-MuDR         16339  16439  (7494) 2585858  
   254   21.0  7.1  5.5  chr3              49075511 49075527 (13552962) C CryptonV-1_DR     DNA/Crypton-V       (12320)   5553    5427 2585859 *
   304   20.7  4.6  1.8  chr3              49075528 49075635 (13552854) + EnSpm-10_DR       DNA/CMC-EnSpm          5768   5878   (427) 2585860 *
   420   13.4  3.0  0.0  chr3              49075573 49075639 (13552850) + hAT-N94_DR        DNA/hAT-Charlie         763    831   (240) 2585861 *
   515   20.9  2.0  1.3  chr3              49075577 49075619 (13552870) + DNA9-3_DR         DNA/MULE-MuDR?         9532   9677  (1702) 2585862  
   213   20.8  3.9 10.4  chr3              49075640 49075674 (13552815) + DNA2-7_DR         DNA                    1978   2073  (7577) 2585863  
  1208   10.2  9.3  0.0  chr3              49075918 49076122 (13552367) C DNA8-19_DR        DNA/Merlin              (0)    306      83 2585864  
  2648   17.3 24.4  1.7  chr3              49076123 49076910 (13551579) C hAT-N22B_DR       DNA/hAT-Ac              (0)   1379     416 2585865  
   214   14.7  0.0  0.0  chr3              49076907 49076940 (13551549) C DNA8-19_DR        DNA/Merlin            (272)     34       1 2585864 *
   979   18.8  7.7  7.7  chr3              49076996 49077307 (13551182) + Kolobok-N1_DR     DNA/Kolobok-T2?          59    370   (429) 2585866 *
  1044   20.7  8.9  0.7  chr3              49077059 49077316 (13551173) C Kolobok-N1_DR     DNA/Kolobok-T2?       (102)    697     419 2585867 *
  3551   11.6  4.4  2.1  chr3              49077312 49077875 (13550614) C SINE3-1           SINE/5S-Deu-L2          (9)    581       5 2585868  
  2728    5.8 11.7  1.9  chr3              49077971 49078442 (13550047) + EnSpm-N34B_DR     DNA/CMC-EnSpm            17    533     (0) 2585869  
  1365    5.1  0.0  4.1  chr3              49078500 49078703 (13549786) C TDR17             DNA/Sola-1              (0)    248      53 2585870  
   473   22.2  0.5 11.8  chr3              49078664 49078852 (13549637) + Kolobok-N1_DR     DNA/Kolobok-T2?         561    730    (69) 2585871 *
   406    9.5  5.1  6.4  chr3              49079475 49079553 (13548936) C Merlin-N2_DR      DNA/Merlin             (34)    707     630 2585872  
   665   17.6  0.8  0.0  chr3              49079590 49079714 (13548775) + hAT-N94_DR        DNA/hAT-Charlie         638    763   (308) 2585873  
   302   19.4  0.0  0.0  chr3              49079823 49079884 (13548605) + Merlin-N2_DR      DNA/Merlin              381    442   (299) 2585874  
  1041   13.6  8.0  0.0  chr3              49079901 49080099 (13548390) + Merlin-N3_DR      DNA/Merlin                2    216    (39) 2585875  
  1777    8.3  3.6  0.0  chr3              49080100 49080351 (13548138) C Mariner-N7_DR     DNA/TcMar               (0)    261       1 2585876  
   508   21.3  4.9  2.0  chr3              49080398 49080541 (13547948) + Merlin-N2_DR      DNA/Merlin              370    517   (224) 2585877  
  4289   11.5  5.4  0.4  chr3              49080600 49081264 (13547225) + Tc1-4_DR          DNA/TcMar-Tc1           187    884   (688) 2585878  
  1643   11.8  4.1  0.0  chr3              49081265 49081509 (13546980) C HATN8_DR          DNA/Zisupton            (0)    255       1 2585879  
   319   16.7  0.0  0.0  chr3              49081465 49081518 (13546971) C hAT-N35B_DR       DNA/hAT-Ac            (959)    653     600 2585880 *
  1808    8.6  5.0  0.7  chr3              49081515 49081773 (13546716) + Tc1-4_DR          DNA/TcMar-Tc1           884   1153   (419) 2585881  
  6089    3.6 11.8  0.8  chr3              49081774 49082561 (13545928) C LTR-10_DR         LTR                     (0)    875       1 2585882  
  1064   14.1 32.3  2.4  chr3              49082562 49082889 (13545600) + Tc1-4_DR          DNA/TcMar-Tc1          1149   1572     (0) 2585883  
  1459    7.0  0.0  0.5  chr3              49083031 49083218 (13545271) C LTR-11_DR-LTR     LTR                     (0)    193       7 2585884  
   226    8.8  0.0  0.0  chr3              49083214 49083247 (13545242) C LTR-11_DR-I       LTR                     (5)     38       5 2585885 *
   568    9.0 23.5  3.6  chr3              49083252 49083366 (13545123) C LTR-11_DR-LTR     LTR                     (0)    193      57 2585886  
   293    8.3  0.0  0.0  chr3              49083367 49083402 (13545087) + Harbinger-N13_DR  DNA/PIF-Harbinger         1     36   (288) 2585887 *
  1464   12.3  3.5  1.7  chr3              49083385 49083615 (13544874) + Harbinger-N13_DR  DNA/PIF-Harbinger        89    323     (1) 2585888  
   265    3.2  0.0  0.0  chr3              49083590 49083620 (13544869) C hAT-5_DR          DNA/hAT-Charlie      (2274)    222     192 2585889 *
   477    5.1  0.0  0.0  chr3              49083617 49083675 (13544814) C LTR-11_DR-LTR     LTR                   (134)     59       1 2585886  
   637   13.3 14.7  0.0  chr3              49083676 49083815 (13544674) C Merlin-N2_DR      DNA/Merlin            (580)    161       1 2585872  
   827   16.9  3.4  3.4  chr3              49084445 49084621 (13543868) + Kolobok-N16_DR    DNA/Kolobok?              1    177  (1065) 2585890  
   209   20.2  0.0  9.1  chr3              49084607 49084666 (13543823) C Tx1-38_DR         LINE/L1-Tx1          (2656)   2117    2063 2585891 *
  3079    7.9  9.1  0.4  chr3              49084694 49085153 (13543336) + hAT-N32_DR        DNA/hAT-Charlie           1    500     (1) 2585892  
   265   11.9  3.3  1.6  chr3              49085203 49085262 (13543227) + Kolobok-N16B_DR   DNA/Kolobok?            401    461   (682) 2585893  
   274   21.3  0.0  0.0  chr3              49085359 49085419 (13543070) + Kolobok-N16_DR    DNA/Kolobok?            381    441   (801) 2585894  
   791   20.9 13.3  4.5  chr3              49085438 49085783 (13542706) + Kolobok-N16_DR    DNA/Kolobok?            722   1096   (146) 2585895 *
  1291   19.2  7.2  0.7  chr3              49085783 49086060 (13542429) + HarbingerN1_DR    DNA/PIF-Harbinger       351    646     (4) 2585896  
  1992   15.7  5.5  1.9  chr3              49086165 49086527 (13541962) C HarbingerN1_DR    DNA/PIF-Harbinger       (0)    650     275 2585897  
  1618   13.2  2.4  0.0  chr3              49086533 49086781 (13541708) + HATN8_DR          DNA/Zisupton              1    255     (0) 2585898  
   367   13.5 15.7  0.0  chr3              49086782 49086870 (13541619) C HarbingerN1_DR    DNA/PIF-Harbinger     (374)    276     174 2585897 *
  1045   14.6  9.4  4.0  chr3              49086843 49086871 (13541618) C MuDR-2_DR         DNA/MULE-MuDR        (3646)  20287   20247 2585899  
  2571    4.6  2.8  4.5  chr3              49086872 49087235 (13541254) + HE2_DR            SINE/tRNA-V-RTE           2    359     (4) 2585900  
   606   10.0  0.0  2.2  chr3              49087158 49087249 (13541240) + DNA2-16_DR        DNA                    8163   8252  (9799) 2585901 *
   771   19.1  4.5  5.1  chr3              49087221 49087418 (13541071) C HarbingerN1_DR    DNA/PIF-Harbinger     (453)    197       1 2585902  
 86082    0.4  0.6  0.2  chr3              49087573 49097329 (13531160) + DNA-TA-4_DR       DNA/TcMar                 1   9795     (0) 2585903  
  4467    5.4  0.0  2.0  chr3              49098710 49099273 (13529216) C Harbinger-8N1_DR  DNA/PIF-Harbinger       (2)    553       1 2585904  
   212   22.7  1.8  3.7  chr3              49099227 49099281 (13529208) C EnSpm-N10_DR      DNA/CMC-EnSpm        (7075)   2233    2180 2585905 *
  1862   15.9  1.7  0.0  chr3              49099279 49099580 (13528909) C Harbinger-N13_DR  DNA/PIF-Harbinger      (16)    308       2 2585906  
   880   21.9  0.0  0.0  chr3              49101928 49102091 (13526398) C Harbinger-N9_DR   DNA/PIF-Harbinger       (0)    643     480 2585907  
   527   16.8 16.8  0.0  chr3              49102081 49102099 (13526390) C ZFERV-2N2-I_DR    LTR/ERV1             (1499)   5948    5782 2585908 *
   845   11.3  0.8  0.0  chr3              49102100 49102223 (13526266) + hAT-N167B_DR      DNA/hAT-Charlie        1237   1361   (212) 2585909  
   510   19.1  2.6 20.9  chr3              49102219 49102410 (13526079) C TE-X-8_DR         Unknown               (144)    340     178 2585910 *
   602   24.7  0.0  3.6  chr3              49102415 49102557 (13525932) C Harbinger-N9_DR   DNA/PIF-Harbinger     (505)    138       1 2585907  
   315   27.1  0.0 18.2  chr3              49102636 49102784 (13525705) C TDR22             DNA                     (8)   1247    1122 2585911  
   309   26.1 24.2  5.2  chr3              49102824 49103022 (13525467) C TDR22             DNA                  (1018)    237       1 2585912  
   308   18.3  3.3  0.0  chr3              49104090 49104149 (13524340) + Mariner-N13_DR    DNA/TcMar-Tc1             1     62  (1079) 2585913  
   759   17.0 22.5  0.9  chr3              49104150 49104327 (13524162) + DNA-N19_DR        DNA                       8    223   (440) 2585914  
  1173   20.8  3.1  1.9  chr3              49104356 49104615 (13523874) + DNA-N19_DR        DNA                     401    663     (0) 2585915  
   208   14.3  0.0  0.0  chr3              49104616 49104648 (13523841) + Mariner-N13_DR    DNA/TcMar-Tc1            59     91  (1050) 2585916 *
  4245   10.5  0.5  0.5  chr3              49104646 49105231 (13523258) C EXPANDER1_DR      LINE/RTE-BovB           (3)   3362    2777 2585917  
   252   18.1 29.0  0.8  chr3              49105266 49105365 (13523124) + Mariner-N13_DR    DNA/TcMar-Tc1           181    308   (833) 2585918  
   286   25.1  3.6 16.1  chr3              49105387 49105581 (13522908) + Mariner-N13_DR    DNA/TcMar-Tc1           562    735   (406) 2585919 *
   309   35.1  2.9  2.9  chr3              49105537 49105556 (13522933) + hAT-N127_DR       DNA/hAT-Charlie        5769   5902  (4414) 2585920  
   346   33.6  3.8  0.5  chr3              49105557 49105581 (13522908) C EnSpm-N40_DR      DNA/CMC-EnSpm        (1966)   3428    3397 2585921  
  1236   14.1  5.6  0.0  chr3              49105582 49105794 (13522695) C TDR19             DNA/hAT-Charlie         (1)    404     180 2585922  
   309   35.1  2.9  2.9  chr3              49105769 49105782 (13522707) + hAT-N127_DR       DNA/hAT-Charlie        5903   6014  (4302) 2585920 *
   748   23.5 12.8  0.0  chr3              49105787 49106029 (13522460) + Mariner-N13_DR    DNA/TcMar-Tc1           715    988   (153) 2585923  
  2141   21.6 10.7  2.0  chr3              49106061 49106613 (13521876) + DNA-1-6_DR        DNA                      26    625     (0) 2585924  
   224   29.2  0.0  0.0  chr3              49106614 49106660 (13521829) + Mariner-N13_DR    DNA/TcMar-Tc1           988   1034   (107) 2585925 *
   936   24.0  0.5  0.0  chr3              49106655 49106871 (13521618) C CryptonV-N5_DR    DNA/Crypton-V       (11766)  12771   12554 2585926 *
  1461    8.3  0.5  0.0  chr3              49106672 49106864 (13521625) + TDR19C            DNA/hAT-Charlie           1    194   (202) 2585927  
   416   27.9  4.7  5.7  chr3              49106865 49106901 (13521588) C hAT-N127_DR       DNA/hAT-Charlie      (4310)   6004    5777 2585928 *
   492   20.8  0.0  1.0  chr3              49106870 49106971 (13521518) + Mariner-N13_DR    DNA/TcMar-Tc1          1038   1138     (3) 2585929  
  4116   10.7 26.8  0.0  chr3              49108034 49108812 (13519677) + TC1DR3            DNA/TcMar-Tc1           238   1225     (0) 2585930  
   496   17.8  0.3  4.5  chr3              49108813 49108934 (13519555) + L1-73_DR          LINE/L1                  18    117   (691) 2585931 *
   521   17.5 36.1  0.7  chr3              49108918 49109136 (13519353) + L1-73_DR          LINE/L1                 222    517   (291) 2585931  
   205   13.3  0.0  0.0  chr3              49109129 49109158 (13519331) C piggyBac-N13B_DR  DNA/PiggyBac          (391)   1010     981 2585932 *
   540   13.8  0.0  0.0  chr3              49109171 49109257 (13519232) C piggyBac-N13B_DR  DNA/PiggyBac          (463)    938     852 2585932 *
  1591   10.5  0.0  0.5  chr3              49109257 49109477 (13519012) + SINE2-3B_DR       SINE/tRNA-V             126    345     (6) 2585933  
   219   12.8  2.6  0.0  chr3              49110689 49110727 (13517762) C EnSpm-N27B_DR     DNA/CMC-EnSpm           (8)    165     126 2585934 *
   279   12.3 14.0  0.0  chr3              49110723 49110779 (13517710) + EnSpm-N27B_DR     DNA/CMC-EnSpm           109    173     (0) 2585935  
 12487    1.7  0.3  0.3  chr3              49110866 49112317 (13516172) C DNA8-9_DR         DNA/hAT-Ac              (0)   1451       1 2585936  
   234   13.2  0.0  0.0  chr3              49112322 49112359 (13516130) + DNA8-19_DR        DNA/Merlin              190    227    (79) 2585937  
  5418   10.2  4.6  0.7  chr3              49112741 49113567 (13514922) + HarbingerN5_DR    DNA/PIF-Harbinger         1    859     (2) 2585938  
   854   32.1  2.9  4.0  chr3              49113588 49114071 (13514418) C TZF28B            DNA/TcMar-Tc1         (263)   1351     873 2585939  
   411   24.0  1.0  0.0  chr3              49114076 49114175 (13514314) C EnSpm-N48B_DR     DNA/CMC-EnSpm        (4288)   2671    2571 2585940 *
  1133   10.5  0.6  0.0  chr3              49114107 49114263 (13514226) C TDR17B            DNA/Sola-1            (777)    769     612 2585941  
  6367    8.9  5.3  0.6  chr3              49114264 49115246 (13513243) + hAT-N38_DR        DNA/hAT-hAT6              1   1029     (0) 2585942  
   290   20.0  0.0  0.0  chr3              49115198 49115252 (13513237) + DNA8-4A_DR        DNA/hAT-Charlie         253    307   (612) 2585943 *
  1338   11.0  2.3  2.3  chr3              49115247 49115460 (13513029) + SINE2-4_DR        SINE/tRNA-V-RTE         155    368     (3) 2585944  
   250   23.0  2.6  9.3  chr3              49115379 49115493 (13512996) + DNA-X-3_DR        DNA                     390    497   (977) 2585945 *
   664   29.6  8.3  1.9  chr3              49115460 49115858 (13512631) C Mariner-12_DR     DNA/TcMar-Tc1         (762)    852     429 2585946  
  1129   10.4  0.6  0.0  chr3              49115966 49116138 (13512351) C piggyBac-N7_DR    DNA/PiggyBac         (1397)    174       1 2585947  
   322   10.3  3.5  0.0  chr3              49116139 49116192 (13512297) C hAT-N170_DR       DNA/Merlin            (152)     64       9 2585948  
   210   18.9  0.0  3.8  chr3              49116337 49116391 (13512098) + EnSpm-N36_DR      DNA/CMC-EnSpm          1214   1266  (1959) 2585949 *
   212    8.6  0.0  2.9  chr3              49116369 49116404 (13512085) + EnSpm-N46_DR      DNA/CMC-EnSpm?         2246   2280  (1460) 2585950  
  1583   13.1 22.4  4.0  chr3              49116617 49117022 (13511467) C HarbingerN7_DR    DNA/PIF-Harbinger       (0)    478       1 2585951  
   388   32.4  1.4  0.7  chr3              49117718 49117741 (13510748) C DNA9-3_DR         DNA/MULE-MuDR?       (5577)   5802    5778 2585952  
  1048   13.9  6.8  7.8  chr3              49117742 49117960 (13510529) C TDR13             DNA                     (0)    772     556 2585953  
  3912    9.0  1.5  0.0  chr3              49117962 49118492 (13509997) + DNA21TA1_DR       DNA/TcMar-Tc1             1    539     (0) 2585954  
  1400   16.0  3.7  8.0  chr3              49118494 49118819 (13509670) C TDR13             DNA                   (230)    542     230 2585953  
  3705   10.7  8.0  2.8  chr3              49118820 49119432 (13509057) + TDR8B             DNA/hAT-Ac                1    644   (319) 2585955  
   496   12.3  0.0  0.0  chr3              49119433 49119505 (13508984) + TDR8B             DNA/hAT-Ac              891    963     (0) 2585956  
  1220   14.2 11.8  0.0  chr3              49119506 49119717 (13508772) C TDR13             DNA                   (535)    237       1 2585957  
   417   24.8  3.3  8.7  chr3              49120430 49120470 (13508019) + EnSpm-7_DR        DNA/CMC-EnSpm          9097   9125  (1909) 2585958  
   959   18.3  1.9  1.9  chr3              49120471 49120674 (13507815) + ANGEL             DNA/Kolobok               1    204   (105) 2585959  
  1323   20.5 15.9  3.0  chr3              49120675 49121207 (13507282) C hAT-N126B_DR      DNA/hAT-Ac              (0)    600       1 2585960  
   231   22.7  4.8  9.4  chr3              49121132 49121207 (13507282) + EnSpm-8_DR        DNA/CMC-EnSpm          8472   8604   (837) 2585961 *
   441   18.7  2.2  0.0  chr3              49121208 49121298 (13507191) + ANGEL             DNA/Kolobok             197    289    (20) 2585962  
   248   15.2  4.2  7.2  chr3              49121236 49121306 (13507183) + IS3EU-4_DR        DNA/IS3EU              4168   4236 (10793) 2585963 *
   896   21.5 20.2  1.7  chr3              49121424 49121764 (13506725) + hAT-N88_DR        DNA/hAT-Ac                1    403   (179) 2585964  
   213   13.9  0.0  0.0  chr3              49121766 49121801 (13506688) C MuDR-N1_DR        DNA/MULE-MuDR           (0)    896     861 2585965  
   343   13.0  0.0  3.7  chr3              49121804 49121856 (13506633) C MuDR-N1_DR        DNA/MULE-MuDR         (133)    763     713 2585965  
  9414    3.9  0.9  0.0  chr3              49121857 49122990 (13505499) C Harbinger3N_DR    DNA/PIF-Harbinger       (0)   1144       1 2585966  
   963   20.5  6.9  1.2  chr3              49123030 49123261 (13505228) + hAT-N45C_DR       DNA/hAT?                151    395   (842) 2585967  
  2166   16.2  5.4  1.4  chr3              49123432 49123856 (13504633) + hAT-N45C_DR       DNA/hAT?                395    836   (401) 2585968  
   231   19.3  5.2  1.7  chr3              49123856 49123869 (13504620) C Merlin-1_DR       DNA/Merlin           (1086)   9441    9426 2585969 *
  1962   14.9  0.9 16.7  chr3              49123870 49124313 (13504176) + DNA-AT-1_DR       DNA                       2    385     (7) 2585970  
  1278    7.1  5.5  0.0  chr3              49124416 49124597 (13503892) + HATN4_DR          DNA/hAT-Charlie           1    192     (0) 2585971  
   446   17.4  0.0  0.0  chr3              49124523 49124608 (13503881) C L1-60_DR          LINE/L1              (5311)    366     281 2585972 *
   295   13.2  0.0 14.8  chr3              49124599 49124660 (13503829) + hAT-N88_DR        DNA/hAT-Ac              490    543    (39) 2585973 *
   294   22.5  5.8  9.6  chr3              49125272 49125292 (13503197) + hAT-N134_DR       DNA/hAT?                726    740   (325) 2585974  
   711   21.9  6.3  8.7  chr3              49125293 49125608 (13502881) + ANGEL             DNA/Kolobok               1    309     (0) 2585975  
   235   10.3  8.6  0.0  chr3              49125569 49125613 (13502876) C DNA2-16_DR        DNA                  (7961)  10090   10041 2585976 *
   284   24.1 11.6  0.0  chr3              49125614 49125725 (13502764) C Kolobok-N10B_DR   DNA/Kolobok             (0)    271     147 2585977  
   988    9.4  0.7  0.0  chr3              49125767 49125904 (13502585) + Kolobok-N10B_DR   DNA/Kolobok             127    265     (6) 2585978  
   378   14.7  2.7  0.0  chr3              49125839 49125913 (13502576) + CryptonV-N4_DR    DNA/Crypton-V         12124  12200  (1293) 2585979 *
   283   27.6  1.2 11.5  chr3              49126495 49126587 (13501902) C hAT-N154_DR       DNA/hAT-Tip100        (981)    414     338 2585980  
   566   13.8  0.0  1.1  chr3              49126588 49126682 (13501807) C TDR3B             DNA/hAT-Charlie         (0)    193     100 2585981  
   359   19.2  4.6  4.6  chr3              49126683 49126696 (13501793) C EnSpm-N36B_DR     DNA/CMC-EnSpm        (2380)   1036     928 2585982  
   857   16.8 17.5  1.7  chr3              49126851 49127158 (13501331) + DNAX-16_DR        DNA                      13    368    (55) 2585983  
   927   20.1  0.6  0.0  chr3              49127165 49127328 (13501161) + TDR8              DNA/PIF-Harbinger        31    195   (960) 2585984  
   229   24.2  3.4  9.8  chr3              49127264 49127382 (13501107) C EnSpm-N34_DR      DNA/CMC-EnSpm         (546)    544     433 2585985 *
   370   21.1  2.6  3.6  chr3              49127294 49127406 (13501083) + DNA8-25_DR        DNA                     598    709  (3258) 2585986 *
   458   11.9  0.0  0.0  chr3              49127328 49127411 (13501078) + Helitron-4_DR     RC/Helitron           13408  13491 (18377) 2585987 *
  1320   14.0 21.5 22.2  chr3              49127402 49128100 (13500389) C MuDR-2_DR         DNA/MULE-MuDR        (4196)  19737   19043 2585988  
   407   21.6  0.0  1.8  chr3              49127420 49127434 (13501055) + ERV1-7_DR-I       LTR/ERV1               1703   1811  (4892) 2585989 *
  3165   16.6 14.2  3.6  chr3              49127591 49128495 (13499994) + IS3EU-4N_DR       DNA/IS3EU                 1    998  (1027) 2585990  
   546   16.1 20.1  3.4  chr3              49128502 49128655 (13499834) + DNAX-23_DR        DNA                    9445   9623  (2178) 2585991  
   429   16.9  1.2 11.0  chr3              49128600 49128759 (13499730) C hAT-N21_DR        DNA/hAT-Charlie        (48)   1798    1653 2585992 *
   880   11.9  2.9 10.3  chr3              49128625 49128904 (13499585) C EnSpm-N42_DR      DNA/CMC-EnSpm         (445)    807     547 2585993  
   326   12.0  6.0  0.0  chr3              49128822 49128921 (13499568) + Zisupton-7_DR     DNA/Zisupton           4759   4864 (12218) 2585994 *
   430    8.8  0.0  5.9  chr3              49128841 49128948 (13499541) C DNA6-6_DR         DNA                  (3441)   7840    7739 2585995 *
  1367   10.4  0.0  1.0  chr3              49128910 49129113 (13499376) + CryptonV-N5_DR    DNA/Crypton-V         16298  16499  (8038) 2585996  
  1389   19.4  7.8 11.1  chr3              49129120 49129594 (13498895) + TDR8              DNA/PIF-Harbinger       695   1155     (0) 2585997 *
  1701   18.5  8.4  0.8  chr3              49129248 49129602 (13498887) + TDR8B             DNA/hAT-Ac              453    834   (129) 2585998  
   231   16.4  3.5  3.5  chr3              49130757 49130813 (13497676) + ASAT_CY           Satellite                48    104   (158) 2585999  
  1513    6.0  4.5  2.7  chr3              49131196 49131416 (13497073) + TDR20             DNA/Merlin                1    225    (14) 2586000  
   292   13.5  0.0  1.9  chr3              49131845 49131897 (13496592) + L2-3_DRe          LINE/L2                5009   5060     (8) 2586001  
   687   21.5  7.5 11.2  chr3              49131907 49132147 (13496342) C Mariner-N37_DR    DNA/TcMar-Tc1         (332)    329      97 2586002  
   715   24.8  3.9  0.9  chr3              49132151 49132358 (13496131) C hAT-N87_DR        DNA/hAT-Ac              (0)    520     307 2586003  
  1837   10.1  0.4  1.2  chr3              49132381 49132640 (13495849) + SINE3-1a          SINE/5S-Deu-L2           17    274   (296) 2586004  
   255    8.9  0.0  6.7  chr3              49132639 49132686 (13495803) + Mariner-10_DR     DNA/TcMar-Tc1            17     61  (1536) 2586005 *
   652   16.1 22.6  3.0  chr3              49132692 49132890 (13495599) + Mariner-10_DR     DNA/TcMar-Tc1          1096   1332   (265) 2586006  
   237   18.4  0.0  0.0  chr3              49132897 49132945 (13495544) + Mariner-10_DR     DNA/TcMar-Tc1          1377   1425   (172) 2586007  
  1614   19.3 10.6  2.9  chr3              49132946 49133425 (13495064) + Gypsy-35-LTR_DR   LTR/Gypsy                 1    516   (413) 2586008  
  2660    8.3  6.4  0.5  chr3              49133429 49133849 (13494640) + Mariner-N38_DR    DNA/TcMar-Tc1           102    547     (0) 2586009  
   207   21.4 10.1  5.4  chr3              49133952 49134040 (13494449) C Mariner-N37_DR    DNA/TcMar-Tc1         (568)     93       1 2586002  
   222   14.3  4.0  2.0  chr3              49134540 49134589 (13493900) C Kolobok-3_DR      DNA/Kolobok-T2        (656)   5310    5260 2586010 *
  1117   15.5 10.8  0.8  chr3              49134549 49134788 (13493701) C Academ-N1_DRe     DNA/Academ-1         (2677)   1351    1088 2586011  
   815   11.0  0.0  0.8  chr3              49134887 49135014 (13493475) C DNA4-1B_DR        DNA/Sola-2            (486)    128       2 2586012  
  1074   25.1  2.5  1.1  chr3              49135015 49135258 (13493231) + Helitron-4_DR     RC/Helitron            4247   4494 (27374) 2586013  
   662   18.5  5.1  0.6  chr3              49135255 49135412 (13493077) C Academ-N1_DRe     DNA/Academ-1         (2792)   1236    1072 2586014 *
  3028   11.9  7.4  1.4  chr3              49135382 49135920 (13492569) C Kolobok-1N1_DR    DNA/Kolobok-T2        (462)    961     391 2586015  
  2748   15.8 24.7  4.6  chr3              49135662 49135766 (13492723) + DNA-5-5_DR        DNA/hAT                 223   1353     (0) 2586016 *
  3689   12.4 22.6  2.7  chr3              49135767 49136610 (13491879) + hAT-N188_DR       DNA/hAT-hAT5            563   1570   (398) 2586017  
  1566   10.7  9.0  0.6  chr3              49136625 49136935 (13491554) C DNA-8-30_DR       DNA/hAT-Ac            (685)    337       1 2586018  
   207   18.6  0.0  2.3  chr3              49136936 49136973 (13491516) + Kolobok-N4_DR     DNA/Kolobok-T2         2136   2172   (830) 2586019 *
   266    8.1  0.0  0.0  chr3              49136940 49136976 (13491513) C EnSpm-10_DR       DNA/CMC-EnSpm        (5835)    470     434 2586020  
   207   20.5  9.2  3.8  chr3              49137061 49137136 (13491353) + EnSpm-11_DR       DNA/CMC-EnSpm           896    975  (8028) 2586021  
  2069   11.4 10.2  0.3  chr3              49138043 49138395 (13490094) C HE1_DR1           SINE/tRNA-V-RTE         (5)    397      10 2586022  
  1077   17.8  2.5  1.0  chr3              49138222 49138425 (13490064) C SAT-26B_DR        Satellite               (0)    793     587 2586023 *
   243   22.2  0.0  3.2  chr3              49138914 49138978 (13489511) C EnSpm-9_DR        DNA/CMC-EnSpm        (7806)    814     752 2586024 *
   946   11.4  0.0  0.0  chr3              49138926 49139083 (13489406) + DNA9-3_DR         DNA/MULE-MuDR?         9413   9570  (1809) 2586025  
   562   18.0  0.6  1.2  chr3              49138944 49139106 (13489383) C hAT-13_DR         DNA/hAT-Tip100        (282)   2520    2359 2586026 *
   586   11.2 21.6  3.9  chr3              49138993 49139168 (13489321) + Merlin-1_DR       DNA/Merlin             1055   1260  (9267) 2586027 *
  2514   10.1  7.0  5.9  chr3              49139076 49139548 (13488941) + TE-X-1_DR         DNA                      43    520   (958) 2586028  
  1347   18.7 29.5  1.7  chr3              49139136 49139533 (13488956) C Merlin-2_DR       DNA/Merlin           (2843)  11078   10215 2586029 *
  1453   10.9 19.2  1.8  chr3              49139534 49139814 (13488675) + TE-X-1B_DR        DNA                     951   1279   (130) 2586030  
   208    3.9  0.0  0.0  chr3              49139807 49139832 (13488657) C Polinton-2N1_DR   DNA/Maverick         (6783)   3973    3948 2586031 *
   291   15.6  4.5  3.0  chr3              49139832 49139897 (13488592) C hAT-N21B_DR       DNA/hAT-Ac            (547)    754     688 2586032 *
  2754    9.2  3.5  3.9  chr3              49139879 49140366 (13488123) + Mariner-N38_DR    DNA/TcMar-Tc1            30    515    (32) 2586033  
  1859   21.2  7.3 19.1  chr3              49139919 49140704 (13487785) + DNA8-17_DR        DNA/hAT-Tip100          643   1667   (146) 2586034 *
  2044   12.1  8.2  1.3  chr3              49140705 49141056 (13487433) + HE1_DR1           SINE/tRNA-V-RTE           5    380    (22) 2586035  
   437   17.5  7.6  4.1  chr3              49140951 49141069 (13487420) + Mariner-N5B_DR    DNA/TcMar              5143   5265  (4179) 2586036 *
   238   14.3  0.0  0.0  chr3              49141051 49141092 (13487397) + DNA-TA-1_DR       DNA/CMC-EnSpm           129    170   (642) 2586037 *
   853    8.8  0.0  0.8  chr3              49141142 49141267 (13487222) C HATN8_DR          DNA/Zisupton          (125)    130       6 2586038  
   527   22.1 18.6  0.4  chr3              49141314 49141353 (13487136) + DIRS-4N2_DR       LTR/Ngaro              5572   5617   (373) 2586039  
  1581   14.6 15.2  0.5  chr3              49141354 49141676 (13486813) + HE1_DR1           SINE/tRNA-V-RTE           1    370    (32) 2586040  
  1391    8.7  7.7  0.0  chr3              49141787 49141993 (13486496) + Tc1-4_DR          DNA/TcMar-Tc1           971   1193   (379) 2586041  
   497   17.9  0.0  1.1  chr3              49142020 49142115 (13486374) C Tc1-4_DR          DNA/TcMar-Tc1        (1477)     95       1 2586042  
   267   14.5 19.7  0.0  chr3              49142219 49142294 (13486195) + DNA11TA1B_DR      DNA/CMC-EnSpm            11    101   (102) 2586043  
  1673    6.5  0.0  0.9  chr3              49142308 49142524 (13485965) C SINE2-3_DR        SINE/tRNA-V-RTE        (25)    343     129 2586044  
   929   23.4 17.9  2.4  chr3              49142525 49142709 (13485780) + EnSpm-N11_DR      DNA/CMC-EnSpm          3338   3800  (1553) 2586045  
   719    8.7 17.2  1.4  chr3              49142598 49142725 (13485764) C TDR17B            DNA/Sola-1           (1007)    539     392 2586046 *
   319   18.3  1.7  0.0  chr3              49142707 49142766 (13485723) C Polinton-2N1_DR   DNA/Maverick         (6783)   3973    3913 2586031 *
  1911   14.3  0.0  0.0  chr3              49142841 49143127 (13485362) + Kolobok-N6_DR     DNA/Kolobok-T2?           1    287   (180) 2586047  
  3332    7.6  2.2  3.7  chr3              49143131 49143678 (13484811) + Mariner-N38_DR    DNA/TcMar-Tc1             8    547     (0) 2586048  
   235   14.7  0.0  6.2  chr3              49143646 49143684 (13484805) + EnSpm-N13_DR      DNA/CMC-EnSpm          8142   8177 (13972) 2586049 *
  1857   10.8  8.5  4.7  chr3              49143685 49144071 (13484418) C Mariner-N38_DR    DNA/TcMar-Tc1           (0)    547     147 2586050  
   396    6.3  0.0  3.2  chr3              49144014 49144078 (13484411) C hAT-N145_DR       DNA/hAT-Ac            (743)    848     786 2586051 *
   244   17.9  3.6  0.0  chr3              49144068 49144123 (13484366) + hAT-N164_DR       DNA/hAT-Tip100         1299   1356   (684) 2586052 *
   218   20.6  5.9  0.0  chr3              49144124 49144135 (13484354) C Helitron-N3_DR    RC/Helitron          (1420)   1596    1525 2586053  
   782   10.6  4.0  4.7  chr3              49144155 49144303 (13484186) + Kolobok-N6_DR     DNA/Kolobok-T2?         314    461     (6) 2586054  
   574   14.9 19.6  0.6  chr3              49144932 49145079 (13483410) C EnSpm-3N1_DR      DNA/CMC-EnSpm           (0)    183       8 2586055  
  1257    5.1  1.7  0.0  chr3              49145101 49145276 (13483213) C DNA11TA1_DR       DNA/CMC-EnSpm           (0)    203      25 2586056  
   221   19.6  9.7  1.5  chr3              49145525 49145586 (13482903) + DNA2-8_DR         DNA/CMC-EnSpm          3589   3655   (752) 2586057 *
   322   17.3 12.2  1.1  chr3              49145532 49145613 (13482876) C Dada-U1A_DR       DNA/Dada             (7266)   3713    3623 2586058  
  1455   13.9  5.7  4.5  chr3              49145615 49145945 (13482544) + HATN1_DR          DNA/hAT                   1    335    (92) 2586059  
  1409   11.9  4.2  7.3  chr3              49145946 49146254 (13482235) C DNA6-1_DR         DNA/hAT-hAT5            (0)   1149     850 2586060  
   736    6.2 21.7  0.6  chr3              49146242 49146370 (13482119) C DNA6-1_DR         DNA/hAT-hAT5          (993)    156       1 2586061 *
   492   12.1  4.1  7.4  chr3              49146371 49146468 (13482021) + HATN1_DR          DNA/hAT                 330    424     (3) 2586062  
   593   19.6 15.3  1.7  chr3              49146471 49146673 (13481816) C TDR16             DNA/Merlin             (83)    230       1 2586063  
   250   16.8 17.1  5.1  chr3              49147162 49147249 (13481240) C hAT-N133_DR       DNA/hAT-Ac            (257)    366     269 2586064  
   542   22.7 18.1  0.0  chr3              49147259 49147518 (13480971) C ANGEL             DNA/Kolobok             (2)    307       1 2586065  
   293   24.2 10.1  3.1  chr3              49147519 49147546 (13480943) + EnSpm-N13_DR      DNA/CMC-EnSpm         20689  20726  (1423) 2586066  
   213   20.7  3.5  0.0  chr3              49147587 49147644 (13480845) C EnSpm-N4B_DR      DNA/CMC-EnSpm?         (17)    203     144 2586067  
   265   22.5  5.9  4.4  chr3              49147696 49147830 (13480659) + IS3EU-4_DR        DNA/IS3EU              4292   4428 (10601) 2586068 *
   810   14.4  8.4  0.6  chr3              49147711 49147876 (13480613) C ANGEL             DNA/Kolobok             (6)    303     125 2586069  
  1690    9.2  8.0  0.7  chr3              49147877 49148138 (13480351) + hAT-N25B_DR       DNA/hAT-Ac                1    281   (439) 2586070  
   737   13.2  0.7  1.5  chr3              49148131 49148268 (13480221) + hAT-N25B_DR       DNA/hAT-Ac              584    720     (0) 2586071 *
   483   17.2  4.4  5.2  chr3              49148269 49148401 (13480088) C ANGEL             DNA/Kolobok           (177)    132       1 2586072  
  1230   10.1  2.0  0.0  chr3              49148459 49148657 (13479832) + DNA11TA1B_DR      DNA/CMC-EnSpm             1    203     (0) 2586073  
  2854   13.0  6.2  1.3  chr3              49148911 49149401 (13479088) C Harbinger-N31_DR  DNA/PIF-Harbinger       (0)    685     171 2586074  
   407   22.5  9.2  0.7  chr3              49149402 49149531 (13478958) C hAT-N124_DR       DNA/hAT-Ac              (3)    964     824 2586075 *
  1284   16.0 15.4  3.2  chr3              49149531 49149860 (13478629) + hAT-N57_DR        DNA/hAT-Ac              194    562   (724) 2586076 *
  2513   10.7  9.6  1.7  chr3              49149758 49150184 (13478305) C hAT-N124_DR       DNA/hAT-Ac            (499)    468       9 2586075  
   792   12.2 15.2  1.0  chr3              49150143 49150334 (13478155) C Harbinger-N31_DR  DNA/PIF-Harbinger     (513)    172       1 2586077 *
   307   17.0  0.0  0.0  chr3              49150587 49150603 (13477886) C EnSpm-9_DR        DNA/CMC-EnSpm        (7799)    821     732 2586078  
   351    5.5  0.0  0.0  chr3              49150604 49150676 (13477813) C hAT-N48C_DR       DNA/hAT-Ac            (529)   1770    1698 2586079 *
   622   10.9  1.1  4.3  chr3              49150613 49150803 (13477686) C Zisupton-7_DR     DNA/Zisupton         (5565)  11517   11333 2586080  
   934    9.3 25.1  0.0  chr3              49151799 49151981 (13476508) C piggyBac-N3_DR    DNA/PiggyBac            (0)    438     210 2586081  
   228    9.8  2.4  0.0  chr3              49151991 49152016 (13476473) C Merlin-1_DR       DNA/Merlin           (8326)   2201    2175 2586082  
   894    9.2  7.7  3.7  chr3              49152017 49152197 (13476292) + TDR1              DNA/TcMar-Tc1             1    188  (1048) 2586083  
   497   18.8  7.6  8.7  chr3              49152165 49152374 (13476115) + hAT-N86_DR        DNA/hAT-Ac               81    288   (256) 2586084 *
   546    8.9  6.3  0.0  chr3              49152376 49152454 (13476035) + TDR22             DNA                       1     84  (1171) 2586085 *
  4713    9.5 11.3  3.4  chr3              49152442 49153282 (13475207) + TDR22             DNA                     351   1255     (0) 2586086  
   320   27.2 14.9  2.4  chr3              49153286 49153507 (13474982) + hAT-N86_DR        DNA/hAT-Ac              294    542     (2) 2586087  
   637   17.0 14.2  1.1  chr3              49153518 49153672 (13474817) C Kolobok-N10C_DR   DNA/Kolobok           (156)    188      14 2586088  
   950   16.2  2.7  2.7  chr3              49154696 49154879 (13473610) + Harbinger-N20_DR  DNA/PIF-Harbinger?       53    236     (0) 2586089  
  3397    9.3  3.3  0.4  chr3              49154923 49155440 (13473049) C DNA-5-3_DR        DNA/hAT-hAT5            (0)    533       1 2586090  
   497   27.8  0.6  3.2  chr3              49155527 49155686 (13472803) + HarbingerN3_DR    DNA/PIF-Harbinger        90    245   (819) 2586091  
  1531   19.3 12.2  6.3  chr3              49155691 49156231 (13472258) C hAT-N126B_DR      DNA/hAT-Ac              (1)    599      29 2586092  
   210   20.1 11.4  1.2  chr3              49156297 49156390 (13472099) + HarbingerN3_DR    DNA/PIF-Harbinger       490    573   (491) 2586093  
   401   24.5  0.9  0.9  chr3              49156543 49156649 (13471840) + HARBINGERN3B_DR   DNA/PIF-Harbinger       868    974   (110) 2586094  
  2095   10.7  7.2  1.0  chr3              49156650 49157037 (13471452) C DNA-2-30B_DR      DNA                     (1)    412       1 2586095  
   244   25.0  0.0  0.0  chr3              49157038 49157088 (13471401) + HarbingerN3_DR    DNA/PIF-Harbinger      1014   1064     (0) 2586096  
  1922   13.0  2.6  6.5  chr3              49157761 49158184 (13470305) C HATN12_DR         DNA/hAT-Ac              (0)    579     190 2586097  
   239   10.2  3.7 15.1  chr3              49158134 49158214 (13470275) + HATN12B_DR        DNA/hAT-Ac              345    417   (278) 2586098 *
   884   10.6  0.0  0.0  chr3              49158187 49158309 (13470180) C TDR8B             DNA/hAT-Ac            (840)    123       1 2586099  
   205   21.6  0.0  0.0  chr3              49158711 49158747 (13469742) + Helitron-N4_DR    RC/Helitron             747    783   (380) 2586100  
   207   22.9  4.3  0.0  chr3              49158994 49159063 (13469426) C Ginger1-N1_DR     DNA/Ginger-1          (278)   2380    2308 2586101  
   717    9.8  5.5  7.4  chr3              49159288 49159452 (13469037) + hAT-N92_DR        DNA/hAT-Ac                1    162  (1413) 2586102  
  4545   12.5  3.9  1.1  chr3              49159507 49160308 (13468181) C hAT-N161_DR       DNA/hAT-Ac              (0)    824       1 2586103  
   602   16.0 20.8  1.6  chr3              49160365 49160580 (13467909) + hAT-N92_DR        DNA/hAT-Ac              608    864   (711) 2586104  
  2538   15.7 15.5  2.8  chr3              49160582 49161607 (13466882) C Kolobok-4N1_DR    DNA/Kolobok-T2          (0)   1234       1 2586105  
   362   13.0  2.5  2.5  chr3              49161629 49161707 (13466782) + hAT-N92_DR        DNA/hAT-Ac              884    962   (613) 2586106  
   416    9.7  3.2  0.0  chr3              49161720 49161781 (13466708) + hAT-N92_DR        DNA/hAT-Ac             1363   1426   (149) 2586107  
   240   12.1  1.2  2.4  chr3              49161759 49161843 (13466646) + hAT-N155_DR       DNA/hAT-Tip100          172    255   (333) 2586108 *
   228   21.9  2.4  6.2  chr3              49161782 49161802 (13466687) C DNA6-6_DR         DNA                  (3160)   8121    8042 2586109 *
   255   11.8  1.6 19.6  chr3              49161800 49161925 (13466564) + Helitron-4_DR     RC/Helitron           11875  11981 (19887) 2586110 *
  1014   16.1  0.0  0.0  chr3              49161846 49162025 (13466464) + Tx1-3_DR          LINE/L1-Tx1            4799   4978   (371) 2586111  
   527   30.3  0.9  4.1  chr3              49162013 49162023 (13466466) C EnSpm-N40_DR      DNA/CMC-EnSpm        (1985)   3409    3343 2586112 *
  1507    9.2  0.0  0.0  chr3              49162024 49162218 (13466271) C hAT-N4C_DR        DNA/hAT-Charlie         (0)    195       1 2586113  
   380   15.0 14.7  1.9  chr3              49162219 49162313 (13466176) + Tx1-3_DR          LINE/L1-Tx1            4969   5075   (274) 2586114 *
   527   30.3  0.9  4.1  chr3              49162219 49162239 (13466250) C EnSpm-N40_DR      DNA/CMC-EnSpm        (1985)   3342    3190 2586112  
   781   20.5  0.6  3.7  chr3              49162278 49162444 (13466045) C EnSpm-17_DR       DNA/CMC-EnSpm        (6286)   2990    2829 2586115 *
  1745    8.4 24.0  0.0  chr3              49162311 49162606 (13465883) C SINE2-3_DR        SINE/tRNA-V-RTE         (1)    367       1 2586116  
   908   19.6 16.4  4.5  chr3              49162607 49162651 (13465838) + EnSpm-15_DR       DNA/CMC-EnSpm           950   1329 (10125) 2586117  
   285   21.9 11.2  0.5  chr3              49162610 49162806 (13465683) + Tx1-3_DR          LINE/L1-Tx1            5101   5318    (31) 2586114 *
   855    4.1  4.5  6.6  chr3              49162813 49162967 (13465522) + hAT-N92_DR        DNA/hAT-Ac             1423   1574     (1) 2586118  
   200   23.4  0.0  6.7  chr3              49162944 49162955 (13465534) C hAT-13_DR         DNA/hAT-Tip100        (270)   2532    2473 2586119 *
   211   21.1  0.0  0.0  chr3              49162956 49163007 (13465482) + Ginger1-N1_DR     DNA/Ginger-1            317    368  (2290) 2586120  
   208   25.9  2.0 16.9  chr3              49162960 49163108 (13465381) C Polinton-4_DR     DNA/Maverick         (7609)  12678   12549 2586121 *
   420   12.1  0.0  0.0  chr3              49163896 49163961 (13464528) C DNA-8-7_DR        DNA/hAT                 (2)   1047     982 2586122  
  1894   21.1 17.4  9.7  chr3              49163973 49165296 (13463193) C Gypsy59-LTR_DR    LTR/Gypsy              (11)   1417       1 2586123  
   276   34.2  0.8  2.5  chr3              49165297 49165368 (13463121) C EnSpm-7_DR        DNA/CMC-EnSpm        (3871)   7163    7094 2586124 *
   761    8.9  2.7  0.1  chr3              49165270 49165416 (13463073) C Zisupton-6_DR     DNA/Zisupton        (13233)   8883    8753 2586125 *
   773    3.6  5.3  0.8  chr3              49165292 49165404 (13463085) + EnSpm-N34_DR      DNA/CMC-EnSpm           375    492   (598) 2586126  
   385   21.2  0.6 11.4  chr3              49165316 49165480 (13463009) C ERV1-7_DR-I       LTR/ERV1             (4681)   2022    1874 2586127 *
  2814    8.6  8.3  1.5  chr3              49165338 49165844 (13462645) C DNA-8-7_DR        DNA/hAT                (70)    979     439 2586122  
   675   14.9  0.7  0.7  chr3              49165405 49165437 (13463052) + Zisupton-6_DR     DNA/Zisupton           8535   8680 (13436) 2586128 *
   383   17.7 11.9  1.7  chr3              49165875 49165983 (13462506) + DNA8-14_DR        DNA                    1125   1244   (157) 2586129  
   251    9.5  0.0  0.0  chr3              49165984 49166025 (13462464) C CryptonV-N1_DR    DNA/Crypton-V        (1928)   8123    8082 2586130  
   247   11.6  0.0  0.0  chr3              49165990 49166032 (13462457) + IS3EU-4_DR        DNA/IS3EU             12472  12514  (2515) 2586131 *
   658   13.5  1.9  0.0  chr3              49166025 49166128 (13462361) + DNA8-14_DR        DNA                    1232   1337    (64) 2586132  
  5176    3.4  2.9  0.1  chr3              49166148 49166795 (13461694) + DNA-8-17_DR       DNA/Zisupton              1    666   (754) 2586133  
  2026    4.0  0.7  0.0  chr3              49166797 49167069 (13461420) + DNA-8-17_DR       DNA/Zisupton            930   1204   (216) 2586134 *
  2446    6.4  5.9  1.0  chr3              49167057 49167448 (13461041) C DNA-8-17_DR       DNA/Zisupton          (484)    936     526 2586135  
  1547    2.5  8.1  0.0  chr3              49167437 49167633 (13460856) + DNA-8-17_DR       DNA/Zisupton           1208   1420     (0) 2586136 *
  4703   15.1  3.7  0.9  chr3              49167643 49168482 (13460007) + Helitron-1N4_DR   RC/Helitron            1782   2644   (536) 2586137  
  9457    4.8  1.0  2.3  chr3              49168486 49169734 (13458755) C LOOPERN1_DR       DNA/Kolobok-T2          (0)   1234       1 2586138  
  2542   18.6  3.8  4.8  chr3              49169735 49170371 (13458118) + Helitron-1N4_DR   RC/Helitron            2643   3180     (0) 2586137  
   321   15.1  0.7 25.5  chr3              49170400 49170562 (13457927) C DNA-X-6_DR        DNA                   (695)    638     524 2586139  
   205   12.3  1.5  1.5  chr3              49170552 49170562 (13457927) + EnSpm-N34_DR      DNA/CMC-EnSpm           409    474   (616) 2586140 *
   242    9.4  5.5  3.6  chr3              49170563 49170574 (13457915) C CryptonV-N4_DR    DNA/Crypton-V        (8525)   4968    4913 2586141  
   245    0.0  7.0  0.0  chr3              49170575 49170617 (13457872) C EnSpm-N36B_DR     DNA/CMC-EnSpm         (225)   3191    3146 2586142 *
  2523   14.2  7.5  0.8  chr3              49170583 49170636 (13457853) C Helitron-N3B_DR   RC/Helitron           (905)   5699    5385 2586143  
  2779    8.0  6.6  0.8  chr3              49170637 49171093 (13457396) C Mariner-N38_DR    DNA/TcMar-Tc1          (37)    510      28 2586144  
   519   17.0  0.9  3.5  chr3              49171040 49171155 (13457334) + EnSpm-N2_DR       DNA/CMC-EnSpm          3071   3183   (832) 2586145 *
  2523   14.2  7.5  0.8  chr3              49171094 49171138 (13457351) C Helitron-N3B_DR   RC/Helitron           (905)   5384    5107 2586143 *
  7757    9.2  9.6  3.7  chr3              49171110 49172558 (13455931) C EnSpm-N36B_DR     DNA/CMC-EnSpm         (303)   3113    1583 2586142  
   612   18.1  2.7  7.3  chr3              49172578 49172825 (13455664) C EnSpm-N36_DR      DNA/CMC-EnSpm        (1761)   1464    1252 2586146  
  9205    3.2  2.1  1.3  chr3              49172844 49174022 (13454467) C hAT-N53B_DR       DNA/hAT-Ac              (1)   4176    2989 2586147  
 44978    1.3  0.6  0.2  chr3              49174023 49179344 (13449145) + DIRS-3_DR         LTR/DIRS                  1   5342     (0) 2586148  
 20264    4.1  5.9  2.0  chr3              49179345 49182217 (13446272) C hAT-N53B_DR       DNA/hAT-Ac           (1196)   2981       1 2586147  
  2277    9.1  1.7  0.9  chr3              49182218 49182562 (13445927) + SINE2-3_DR        SINE/tRNA-V-RTE          18    365     (3) 2586149  
   824   15.9  0.0  0.7  chr3              49182431 49182582 (13445907) + Merlin-1_DR       DNA/Merlin             3977   4127  (6400) 2586150 *
   304   18.3  3.6  1.2  chr3              49182557 49182639 (13445850) + hAT-N164_DR       DNA/hAT-Tip100          846    930  (1110) 2586151 *
  4465    6.8  1.8  0.5  chr3              49182684 49183292 (13445197) C HarbingerN4_DR    DNA/PIF-Harbinger       (1)    859     243 2586152  
  3644   14.4 10.0  3.5  chr3              49183300 49184472 (13444017) C EnSpm-N36_DR      DNA/CMC-EnSpm        (2230)    995     109 2586146 *
  8163   11.5  8.3  1.6  chr3              49184457 49186004 (13442485) C LTR5_DR           LTR                    (80)   1761     111 2586153  
   265   10.9  2.2  0.0  chr3              49186017 49186062 (13442427) C LTR5_DR           LTR                  (1794)     47       1 2586153  
  1199    6.5  5.3  0.0  chr3              49186063 49186231 (13442258) C EnSpm-N36B_DR     DNA/CMC-EnSpm        (3238)    178       1 2586154  
   815   16.2 13.1  4.4  chr3              49186234 49186524 (13441965) C DNA-X-6_DR        DNA                   (982)    351      37 2586155  
   995   23.6  7.6 11.2  chr3              49186863 49187602 (13440887) C DNA2-16_DR        DNA                  (7003)  11048   10333 2586156  
   260   19.6  9.3  4.9  chr3              49187508 49187625 (13440864) C DNA2-8_DR         DNA/CMC-EnSpm        (3565)    842     720 2586157 *
   788   20.1  0.0  0.0  chr3              49188243 49188401 (13440088) C ENSPM-6_DR        DNA/CMC-EnSpm       (32457)    159       1 2586158  
 23011    0.8  0.0  1.1  chr3              49188709 49191436 (13437053) C L2-1_DR           LINE/L2                (12)   4973    2275 2586159  
   218   23.0  7.4  3.2  chr3              49191746 49191866 (13436623) C Gypsy-232_DR-LTR  LTR/Gypsy             (157)    236     111 2586160  
  1834    7.8  0.0  0.0  chr3              49191900 49192154 (13436335) C HARBINGERN3B_DR   DNA/PIF-Harbinger       (0)   1084     830 2586161  
   579    6.1  5.7  3.0  chr3              49192114 49192262 (13436227) + EnSpm-N34_DR      DNA/CMC-EnSpm           354    493   (597) 2586162 *
   325   26.9  0.5  5.1  chr3              49192146 49192329 (13436160) + Zisupton-6_DR     DNA/Zisupton           9263   9438 (12678) 2586163 *
   634   12.5 41.4  1.7  chr3              49192191 49192271 (13436218) + Merlin-1_DR       DNA/Merlin             8102   8521  (2006) 2586164  
  1193   11.0 10.9  1.2  chr3              49192272 49192492 (13435997) C SINE2-4_DR        SINE/tRNA-V-RTE       (115)    256      15 2586165  
   501   22.2  8.8  7.0  chr3              49192629 49192924 (13435565) + ENSPM-6_DR        DNA/CMC-EnSpm         31368  31668   (948) 2586166  
   364   14.7  4.0  0.6  chr3              49193055 49193071 (13435418) + EnSpm-N37_DR      DNA/CMC-EnSpm           394    400  (6247) 2586167  
   345   15.7  3.2  5.4  chr3              49193072 49193165 (13435324) + TDR9              DNA                       1     92   (116) 2586168  
   292   19.1  0.0  0.0  chr3              49193222 49193268 (13435221) + DNA-1-7_DR        DNA/PIF-Harbinger        86    132  (1306) 2586169  
  1357   14.4  1.8  2.5  chr3              49193290 49193567 (13434922) + DNA-1-7_DR        DNA/PIF-Harbinger       293    568   (870) 2586170  
   316   11.6  0.0  4.3  chr3              49193590 49193661 (13434828) + Zisupton-3_DR     DNA/Zisupton           6047   6115  (1840) 2586171 *
  1228   13.3  2.5  0.5  chr3              49193658 49193858 (13434631) C Harbinger-4N1_DR  DNA/PIF-Harbinger      (60)    961     757 2586172  
   595   11.9  0.9  3.9  chr3              49193859 49193963 (13434526) C DNA-1-7_DR        DNA/PIF-Harbinger       (0)   1438    1337 2586173  
   425   13.9  1.3  0.0  chr3              49194017 49194095 (13434394) + hAT-N189_DR       DNA/hAT-Tip100          174    253   (618) 2586174  
   202    7.7  5.1  0.0  chr3              49194077 49194115 (13434374) C DNAX-23_DR        DNA                  (4533)   7268    7228 2586175 *
   331   13.5 20.8  1.4  chr3              49194116 49194235 (13434254) + hAT-N23_DR        DNA/hAT-Ac             1314   1456   (282) 2586176  
  5716    2.6  7.1  0.0  chr3              49194237 49194970 (13433519) C DNA2-2_DR         DNA                     (0)    786       1 2586177  
   474   23.8  7.6  6.9  chr3              49194972 49195246 (13433243) C CryptonV-N3_DR    DNA/Crypton-V       (11135)   9528    9252 2586178  
   234   17.3  4.2  8.8  chr3              49195165 49195259 (13433230) + DNA-8-4_DR        DNA/hAT-Ac             2056   2146   (422) 2586179 *
  2023   13.9  5.1  3.4  chr3              49195561 49196029 (13432460) + Copia-8-LTR_DR    LTR/Gypsy?                1    477     (7) 2586180  
  3459    9.7  1.2  8.9  chr3              49196224 49196903 (13431586) + ENSPM-6_DR        DNA/CMC-EnSpm         31983  32614     (2) 2586181  
   249   10.9  5.5  0.0  chr3              49197069 49197123 (13431366) + Gypsy-232_DR-LTR  LTR/Gypsy                 1     58   (335) 2586182  
  7574   17.5  6.5  1.0  chr3              49197168 49198883 (13429606) C DIRS1_DR          LTR/DIRS             (2959)   2804     796 2586183  
   346   12.5 10.3  3.0  chr3              49198883 49198998 (13429491) C HarbingerN3_DR    DNA/PIF-Harbinger     (259)    805     696 2586184 *
   248    7.0  5.3  0.0  chr3              49199000 49199056 (13429433) + DNA2-14_DR        DNA                    3477   3536  (4086) 2586185  
  7607    6.6  4.2 11.0  chr3              49199064 49200528 (13427961) C hAT-N63_DR        DNA/hAT-Ac             (23)   1687     313 2586186  
  5578    4.2  3.4  0.1  chr3              49200532 49201259 (13427230) C Harbinger-4N1C_DR DNA/PIF-Harbinger       (0)   1206     455 2586187  
  2888    3.9  0.3  2.1  chr3              49201260 49201639 (13426850) C DIRS-4N1_DR       LTR/Ngaro               (0)   4462    4103 2586188 *
  3305    5.3  1.8  0.5  chr3              49201638 49202071 (13426418) C Harbinger-4N1C_DR DNA/PIF-Harbinger     (766)    440       1 2586187  
  1854    8.7  3.9  2.9  chr3              49202073 49202380 (13426109) C hAT-N63_DR        DNA/hAT-Ac           (1399)    311       1 2586186  
   227   10.4  2.1  0.0  chr3              49202381 49202427 (13426062) + EnSpm-N34_DR      DNA/CMC-EnSpm           388    435   (655) 2586189 *
  2918   10.6  7.1  5.2  chr3              49202405 49202992 (13425497) C HARBINGERN3B_DR   DNA/PIF-Harbinger     (282)    802     204 2586190  
   717   11.3  0.0  1.7  chr3              49202993 49203109 (13425380) C Gypsy-196_DR-LTR  LTR/Gypsy               (0)   1589    1475 2586191  
  2703   10.5  1.5  1.9  chr3              49203111 49203585 (13424904) C Gypsy-196_DR-LTR  LTR/Gypsy             (664)    925     453 2586191  
   792    5.7  0.0  0.0  chr3              49203583 49203688 (13424801) C Gypsy-196_DR-LTR  LTR/Gypsy            (1483)    106       1 2586191 *
   494   11.6  0.0 10.5  chr3              49203689 49203790 (13424699) + DNA2-14_DR        DNA                    4051   4141  (3481) 2586192 *
  1550    6.8  0.0  0.0  chr3              49203689 49203894 (13424595) C HarbingerN3_DR    DNA/PIF-Harbinger     (858)    206       1 2586184  
   919    9.2  0.8  0.1  chr3              49203897 49204021 (13424468) C HARBINGERN3B_DR   DNA/PIF-Harbinger       (0)   1084     935 2586193  
  5482    7.8  3.0  1.6  chr3              49204022 49204891 (13423598) C Harbinger-1N1_DR  DNA/PIF-Harbinger       (0)   1657     776 2586194 *
 23432    5.1  0.4  0.7  chr3              49204891 49208007 (13420482) C DIRS-6B_DR        LTR/Ngaro            (3429)   3641     534 2586195  
   612    3.8 29.5  0.0  chr3              49208008 49208112 (13420377) C Harbinger-1_DR    DNA/PIF-Harbinger       (1)   3908    3773 2586196  
   205   14.7  5.7  2.8  chr3              49208082 49208151 (13420338) C DNA-TA-4_DR       DNA/TcMar            (3629)   6166    6095 2586197 *
   255   20.9  0.6  9.9  chr3              49208111 49208275 (13420214) + ERV1-N7-I_DR      LTR/ERV1               5355   5505  (3063) 2586198 *
 23917    2.6  9.0  0.9  chr3              49208132 49211432 (13417057) C L2-41_DRe         LINE/L2                 (0)   3564       1 2586199  
   667   14.7 14.7  0.0  chr3              49211458 49211480 (13417009) + ENSPM-6_DR        DNA/CMC-EnSpm         19233  19279 (13337) 2586200  
  2020    8.4  5.6  3.4  chr3              49211481 49211801 (13416688) C Harbinger-N10_DR  DNA/PIF-Harbinger       (0)    328       1 2586201  
  6301   10.6  6.4  5.9  chr3              49211803 49213106 (13415383) C Harbinger-1N1_DR  DNA/PIF-Harbinger     (149)   1508     199 2586202  
   424    0.0  0.0  0.0  chr3              49213107 49213155 (13415334) + Harbinger-1N1_DR  DNA/PIF-Harbinger         1     49  (1608) 2586203  
 12108    5.4  9.9  1.2  chr3              49213156 49214954 (13413535) C hAT-N183_DR       DNA/hAT-Ac              (1)   1994      41 2586204  
  8716    5.9 15.0  1.4  chr3              49214960 49216385 (13412104) + Harbinger-1N1_DR  DNA/PIF-Harbinger        41   1657     (0) 2586205  
   262   19.4  0.0  3.2  chr3              49216338 49216401 (13412088) + ENSPM-6_DR        DNA/CMC-EnSpm          6483   6544 (26072) 2586206 *
  1142    7.5  0.0  1.2  chr3              49216385 49216547 (13411942) C Harbinger-1N1_DR  DNA/PIF-Harbinger    (1457)    200      40 2586207  
  2553   16.9  1.7  2.5  chr3              49216569 49217090 (13411399) C ERV1-N1B_DR-LTR   LTR/ERV1                (0)    973     456 2586208  
   389   15.7  3.5  3.5  chr3              49217094 49217179 (13411310) C BHIKHARI-5-I_DR   LTR/ERV1             (5190)   4468    4383 2586209  
  1006   10.2  0.6  1.2  chr3              49217180 49217347 (13411142) C TE-X-3_DR         DNA/PIF-ISL2EU         (75)    948     782 2586210 *
 31299    8.7  5.5  3.3  chr3              49217325 49223652 (13404837) C DIRS-4N2_DR       LTR/Ngaro             (555)   6514       1 2586211  
  2433    7.8  3.0  2.7  chr3              49223653 49224023 (13404466) C TE-X-3_DR         DNA/PIF-ISL2EU        (242)    781     410 2586210  
   262    8.1  0.0  0.0  chr3              49224019 49224055 (13404434) + hAT-N64B_DR       DNA/hAT-Ac             1118   1154  (2645) 2586212 *
  1472   14.4  0.0  4.0  chr3              49224024 49224306 (13404183) C EnSpm-N3B_DR      DNA/CMC-EnSpm        (2424)   1310    1039 2586213  
   214   17.9 17.9  0.0  chr3              49224257 49224312 (13404177) + LOOPERN7_DR       DNA/Kolobok-T2          245    310   (980) 2586214 *
   565    8.0  1.1  0.0  chr3              49224309 49224396 (13404093) C TE-X-3_DR         DNA/PIF-ISL2EU        (609)    414     326 2586210  
  2506    5.3  0.3  4.4  chr3              49224411 49224768 (13403721) + Looper-N7_DR      DNA/Kolobok-T2          672   1015     (0) 2586215  
   967   10.8  0.0  0.7  chr3              49224769 49224908 (13403581) + HarbingerN5_DR    DNA/PIF-Harbinger        51    189   (672) 2586216 *
  2752   14.8  9.2 11.4  chr3              49224904 49225639 (13402850) + Helitron-1N4_DR   RC/Helitron            1659   2860   (320) 2586217  
  2122   12.9 20.7  5.3  chr3              49225670 49226307 (13402182) C DNA8-4_DR         DNA/hAT-Charlie      (1404)    991     261 2586218  
  8703   11.2  4.2  1.8  chr3              49226457 49228011 (13400478) + Helitron-1N4_DR   RC/Helitron             105   1696  (1484) 2586219  
   596    9.7  1.0  1.0  chr3              49228103 49228206 (13400283) + hAT-N35C_DR       DNA/hAT-Ac              263    366  (1225) 2586220 *
  2055   14.8  9.4 11.4  chr3              49228204 49228829 (13399660) + hAT-N35C_DR       DNA/hAT-Ac              871   1485   (106) 2586221  
   387   21.7  0.0  0.0  chr3              49228830 49228912 (13399577) + DNA8-3_DR         DNA/hAT-Tip100            1     83  (1304) 2586222  
   530   11.2  3.4  0.0  chr3              49229004 49229092 (13399397) + Harbinger3N_DR    DNA/PIF-Harbinger       641    732   (412) 2586223  
  8748    3.5  1.6  0.0  chr3              49229093 49230198 (13398291) + hAT-6_DR          DNA/hAT-Ac                1   1124  (2405) 2586224  
  8001    3.2 10.4  0.6  chr3              49230199 49231321 (13397168) C DNA-6-N4_DR       DNA/IS3EU               (0)   3877    2645 2586225  
  7770    6.3  5.8  0.6  chr3              49231335 49232377 (13396112) C hAT-N48_DR        DNA/hAT-Ac            (139)   1524     429 2586226  
   496   23.0  4.1  7.5  chr3              49232355 49232575 (13395914) C BHIKHARI-5-LTR_DR LTR/ERV1              (240)   1423    1210 2586227 *
  1497   18.3  2.0  0.3  chr3              49232586 49232881 (13395608) C BHIKHARI-5-I_DR   LTR/ERV1             (6512)   3146    2846 2586227  
   384    4.4  0.0  0.0  chr3              49232881 49232925 (13395564) C BHIKHARI-5-I_DR   LTR/ERV1             (6954)   2704    2660 2586227 *
  8791    6.8  4.7  1.0  chr3              49232926 49234109 (13394380) C DNA-5-6_DR        DNA/hAT                 (1)   1228       1 2586228  
   366   15.9  5.8  0.0  chr3              49234053 49234121 (13394368) + hAT-N101_DR       DNA/hAT-Ac             1086   1158   (821) 2586229 *
  1444   21.7  0.3  1.4  chr3              49234147 49234438 (13394051) C BHIKHARI-5-I_DR   LTR/ERV1             (7018)   2640    2352 2586227  
  2220    8.5 10.8  0.0  chr3              49234439 49234779 (13393710) C hAT-N142B_DR      DNA/hAT?                (0)   2000    1623 2586230  
   498   18.4  3.4  2.5  chr3              49234756 49234778 (13393711) C CryptonV-N3_DR    DNA/Crypton-V         (946)  19717   19600 2586231 *
   630   12.8  0.0  0.0  chr3              49234779 49234872 (13393617) + HarbingerN5_DR    DNA/PIF-Harbinger         1     94   (767) 2586232  
  2457    8.1  0.3  0.3  chr3              49234873 49235194 (13393295) C Harbinger-N10_DR  DNA/PIF-Harbinger       (0)    328       7 2586233  
  5485    8.8  2.0  0.9  chr3              49235201 49235964 (13392525) + HarbingerN5_DR    DNA/PIF-Harbinger        90    861     (0) 2586234  
  6603    8.4  3.4  0.7  chr3              49235965 49236895 (13391594) C hAT-N142B_DR      DNA/hAT?              (374)   1626     671 2586230  
  6813   10.2  8.1  1.1  chr3              49236897 49237965 (13390524) + Harbinger3N_DR    DNA/PIF-Harbinger         1   1144     (0) 2586235  
  4098    9.1  8.4  1.3  chr3              49237974 49238600 (13389889) C hAT-N142B_DR      DNA/hAT?             (1329)    671       1 2586230  
  1800   17.5  2.7  3.2  chr3              49238601 49238967 (13389522) C BHIKHARI-5-I_DR   LTR/ERV1             (7301)   2357    1993 2586227  
   278   20.6  0.0  0.0  chr3              49238986 49239046 (13389443) C BHIKHARI-5-LTR_DR LTR/ERV1              (151)   1512    1452 2586227  
  8790    5.8  5.5  1.7  chr3              49239047 49240236 (13388253) C hAT-N48_DR        DNA/hAT-Ac              (0)   1663     429 2586236  
   496   23.0  4.1  7.5  chr3              49240214 49240434 (13388055) C BHIKHARI-5-LTR_DR LTR/ERV1              (240)   1423    1210 2586227 *
  1497   18.3  2.0  0.3  chr3              49240445 49240740 (13387749) C BHIKHARI-5-I_DR   LTR/ERV1             (6512)   3146    2846 2586227  
   384    4.4  0.0  0.0  chr3              49240740 49240784 (13387705) C BHIKHARI-5-I_DR   LTR/ERV1             (6954)   2704    2660 2586227 *
  8791    6.8  4.7  1.0  chr3              49240785 49241968 (13386521) C DNA-5-6_DR        DNA/hAT                 (1)   1228       1 2586237  
   441   13.7  3.2  5.5  chr3              49241888 49241980 (13386509) + hAT-N181_DR       DNA/hAT-Tip100         1064   1154   (410) 2586238 *
  1444   21.7  0.3  1.4  chr3              49242006 49242297 (13386192) C BHIKHARI-5-I_DR   LTR/ERV1             (7018)   2640    2352 2586227  
  2235    8.5 10.5  0.0  chr3              49242298 49242639 (13385850) C hAT-N142B_DR      DNA/hAT?                (0)   2000    1623 2586239  
   498   18.4  3.4  2.5  chr3              49242616 49242638 (13385851) C CryptonV-N3_DR    DNA/Crypton-V         (946)  19717   19600 2586240 *
   630   12.8  0.0  0.0  chr3              49242639 49242732 (13385757) + HarbingerN5_DR    DNA/PIF-Harbinger         1     94   (767) 2586241  
  2457    8.1  0.3  0.3  chr3              49242733 49243054 (13385435) C Harbinger-N10_DR  DNA/PIF-Harbinger       (0)    328       7 2586242  
  5485    8.8  2.0  0.9  chr3              49243061 49243824 (13384665) + HarbingerN5_DR    DNA/PIF-Harbinger        90    861     (0) 2586243  
  6603    8.4  3.4  0.7  chr3              49243825 49244755 (13383734) C hAT-N142B_DR      DNA/hAT?              (374)   1626     671 2586239  
  2792   12.4  6.3  1.7  chr3              49244757 49245214 (13383275) + Harbinger3N_DR    DNA/PIF-Harbinger         1    479   (665) 2586244  
  3541    2.5  0.0  2.1  chr3              49245215 49245654 (13382835) C HATN5_DR          DNA/hAT-Ac              (0)   1156     726 2586245  
  8129    4.9  3.5  0.2  chr3              49245678 49246692 (13381797) + TDR8              DNA/PIF-Harbinger       108   1155     (0) 2586246  
  2148    5.6  6.3  0.3  chr3              49246693 49246946 (13381543) C HATN5A_DR         DNA/hAT-Ac           (1230)    271       1 2586247  
  4099    8.4  9.3  0.6  chr3              49246947 49247565 (13380924) + Harbinger3N_DR    DNA/PIF-Harbinger       472   1144     (0) 2586248  
  4073    9.2  8.4  1.3  chr3              49247574 49248200 (13380289) C hAT-N142B_DR      DNA/hAT?             (1329)    671       1 2586239  
  1800   17.5  2.7  3.2  chr3              49248201 49248567 (13379922) C BHIKHARI-5-I_DR   LTR/ERV1             (7301)   2357    1993 2586227  
   278   20.6  0.0  0.0  chr3              49248586 49248646 (13379843) C BHIKHARI-5-LTR_DR LTR/ERV1              (151)   1512    1452 2586227  
  8772    5.9  5.5  1.7  chr3              49248647 49249836 (13378653) C hAT-N48_DR        DNA/hAT-Ac              (0)   1663     429 2586249  
   496   23.0  4.1  7.5  chr3              49249814 49250034 (13378455) C BHIKHARI-5-LTR_DR LTR/ERV1              (240)   1423    1210 2586227 *
  1497   18.3  2.0  0.3  chr3              49250045 49250340 (13378149) C BHIKHARI-5-I_DR   LTR/ERV1             (6512)   3146    2846 2586227  
   397    0.0  0.0  0.0  chr3              49250349 49250390 (13378099) C BHIKHARI-5-I_DR   LTR/ERV1             (6957)   2701    2660 2586227  
  8806    6.7  4.7  1.0  chr3              49250391 49251574 (13376915) C DNA-5-6_DR        DNA/hAT                 (1)   1228       1 2586250  
   366   15.9  5.8  0.0  chr3              49251518 49251586 (13376903) + hAT-N101_DR       DNA/hAT-Ac             1086   1158   (821) 2586251 *
  1433   22.0  0.3  1.4  chr3              49251612 49251903 (13376586) C BHIKHARI-5-I_DR   LTR/ERV1             (7018)   2640    2352 2586227  
  2235    8.5 10.5  0.0  chr3              49251904 49252245 (13376244) C hAT-N142B_DR      DNA/hAT?                (0)   2000    1623 2586252  
   498   18.4  3.4  2.5  chr3              49252222 49252244 (13376245) C CryptonV-N3_DR    DNA/Crypton-V         (946)  19717   19600 2586253 *
   630   12.8  0.0  0.0  chr3              49252245 49252338 (13376151) + HarbingerN5_DR    DNA/PIF-Harbinger         1     94   (767) 2586254  
  2457    8.1  0.3  0.3  chr3              49252339 49252660 (13375829) C Harbinger-N10_DR  DNA/PIF-Harbinger       (0)    328       7 2586255  
  5471    9.0  2.0  0.9  chr3              49252667 49253430 (13375059) + HarbingerN5_DR    DNA/PIF-Harbinger        90    861     (0) 2586256  
  5904    8.7  3.1 11.8  chr3              49253431 49254467 (13374022) C hAT-N142B_DR      DNA/hAT?              (374)   1626     671 2586252  
  6783   10.2  8.1  1.2  chr3              49254469 49255539 (13372950) + Harbinger3N_DR    DNA/PIF-Harbinger         1   1144     (0) 2586257  
  4101    9.2  8.3  1.3  chr3              49255548 49256175 (13372314) C hAT-N142B_DR      DNA/hAT?             (1329)    671       1 2586252  
  1800   17.5  2.7  3.2  chr3              49256176 49256542 (13371947) C BHIKHARI-5-I_DR   LTR/ERV1             (7301)   2357    1993 2586227  
   269   22.2  0.0  0.0  chr3              49256561 49256621 (13371868) C BHIKHARI-5-LTR_DR LTR/ERV1              (151)   1512    1452 2586227  
  8783    5.7  5.5  1.8  chr3              49256622 49257812 (13370677) C hAT-N48_DR        DNA/hAT-Ac              (0)   1663     429 2586258  
   485   23.6  4.6  7.0  chr3              49257790 49258008 (13370481) C BHIKHARI-5-LTR_DR LTR/ERV1              (240)   1423    1210 2586227 *
  1516   18.0  2.0  0.3  chr3              49258019 49258314 (13370175) C BHIKHARI-5-I_DR   LTR/ERV1             (6512)   3146    2846 2586227  
   303    2.9  0.0  0.0  chr3              49258320 49258353 (13370136) C BHIKHARI-5-I_DR   LTR/ERV1             (6964)   2694    2661 2586227  
  8480    7.0  6.2  1.0  chr3              49258354 49259522 (13368967) C DNA-5-6_DR        DNA/hAT                 (0)   1229       1 2586259  
   439   13.7  3.2  5.5  chr3              49259442 49259534 (13368955) + hAT-N181_DR       DNA/hAT-Tip100         1064   1154   (410) 2586260 *
  1470   21.3  0.3  1.4  chr3              49259560 49259851 (13368638) C BHIKHARI-5-I_DR   LTR/ERV1             (7018)   2640    2352 2586227  
  2220    8.5 10.8  0.0  chr3              49259852 49260192 (13368297) C hAT-N142B_DR      DNA/hAT?                (0)   2000    1623 2586261  
   519   17.5  3.4  2.5  chr3              49260169 49260191 (13368298) C CryptonV-N3_DR    DNA/Crypton-V         (946)  19717   19600 2586262 *
   651   11.7  0.0  0.0  chr3              49260192 49260285 (13368204) + HarbingerN5_DR    DNA/PIF-Harbinger         1     94   (767) 2586263  
  2434    8.7  0.3  0.3  chr3              49260286 49260607 (13367882) C Harbinger-N10_DR  DNA/PIF-Harbinger       (0)    328       7 2586264  
  5586    9.0  0.6  1.2  chr3              49260614 49261389 (13367100) + HarbingerN5_DR    DNA/PIF-Harbinger        90    861     (0) 2586265  
  6555    8.7  3.4  0.7  chr3              49261390 49262320 (13366169) C hAT-N142B_DR      DNA/hAT?              (374)   1626     671 2586261  
  6859    9.9  8.1  1.1  chr3              49262322 49263391 (13365098) + Harbinger3N_DR    DNA/PIF-Harbinger         1   1144     (0) 2586266  
  4105    9.2  8.3  1.3  chr3              49263400 49264027 (13364462) C hAT-N142B_DR      DNA/hAT?             (1329)    671       1 2586261  
  1800   17.5  2.7  3.2  chr3              49264028 49264394 (13364095) C BHIKHARI-5-I_DR   LTR/ERV1             (7301)   2357    1993 2586227  
   278   20.6  0.0  0.0  chr3              49264413 49264473 (13364016) C BHIKHARI-5-LTR_DR LTR/ERV1              (151)   1512    1452 2586227  
  8781    5.7  5.6  1.7  chr3              49264474 49265662 (13362827) C hAT-N48_DR        DNA/hAT-Ac              (0)   1663     429 2586267  
   485   23.6  4.6  7.0  chr3              49265640 49265858 (13362631) C BHIKHARI-5-LTR_DR LTR/ERV1              (240)   1423    1210 2586227 *
  1516   18.0  2.0  0.3  chr3              49265869 49266164 (13362325) C BHIKHARI-5-I_DR   LTR/ERV1             (6512)   3146    2846 2586227  
   303    2.9  0.0  0.0  chr3              49266170 49266203 (13362286) C BHIKHARI-5-I_DR   LTR/ERV1             (6964)   2694    2661 2586227  
  8480    7.0  6.2  1.0  chr3              49266204 49267372 (13361117) C DNA-5-6_DR        DNA/hAT                 (0)   1229       1 2586268  
   439   13.7  3.2  5.5  chr3              49267292 49267384 (13361105) + hAT-N181_DR       DNA/hAT-Tip100         1064   1154   (410) 2586269 *
  1470   21.3  0.3  1.4  chr3              49267410 49267701 (13360788) C BHIKHARI-5-I_DR   LTR/ERV1             (7018)   2640    2352 2586227  
  2190    9.1 10.5  0.0  chr3              49267702 49268043 (13360446) C hAT-N142B_DR      DNA/hAT?                (0)   2000    1623 2586270  
   519   17.5  3.4  2.5  chr3              49268020 49268042 (13360447) C CryptonV-N3_DR    DNA/Crypton-V         (946)  19717   19600 2586271 *
   651   11.7  0.0  0.0  chr3              49268043 49268136 (13360353) + HarbingerN5_DR    DNA/PIF-Harbinger         1     94   (767) 2586272  
  2432    8.4  0.3  0.3  chr3              49268137 49268458 (13360031) C Harbinger-N10_DR  DNA/PIF-Harbinger       (0)    328       7 2586273  
  5569    9.1  0.6  1.2  chr3              49268465 49269240 (13359249) + HarbingerN5_DR    DNA/PIF-Harbinger        90    861     (0) 2586274  
  6442    9.2  3.4  0.7  chr3              49269241 49270171 (13358318) C hAT-N142B_DR      DNA/hAT?              (374)   1626     671 2586270  
  6859    9.9  8.1  1.1  chr3              49270173 49271242 (13357247) + Harbinger3N_DR    DNA/PIF-Harbinger         1   1144     (0) 2586275  
  4105    9.2  8.3  1.3  chr3              49271251 49271878 (13356611) C hAT-N142B_DR      DNA/hAT?             (1329)    671       1 2586270  
  1800   17.5  2.7  3.2  chr3              49271879 49272245 (13356244) C BHIKHARI-5-I_DR   LTR/ERV1             (7301)   2357    1993 2586227  
   269   22.2  0.0  0.0  chr3              49272264 49272324 (13356165) C BHIKHARI-5-LTR_DR LTR/ERV1              (151)   1512    1452 2586227  
  8805    5.8  5.5  1.7  chr3              49272325 49273514 (13354975) C hAT-N48_DR        DNA/hAT-Ac              (0)   1663     429 2586276  
   485   23.6  4.6  7.0  chr3              49273492 49273710 (13354779) C BHIKHARI-5-LTR_DR LTR/ERV1              (240)   1423    1210 2586227 *
  1516   18.0  2.0  0.3  chr3              49273721 49274016 (13354473) C BHIKHARI-5-I_DR   LTR/ERV1             (6512)   3146    2846 2586227  
   303    2.9  0.0  0.0  chr3              49274022 49274055 (13354434) C BHIKHARI-5-I_DR   LTR/ERV1             (6964)   2694    2661 2586227  
  8489    7.0  6.2  1.0  chr3              49274056 49275224 (13353265) C DNA-5-6_DR        DNA/hAT                 (0)   1229       1 2586277  
   441   13.7  3.2  5.5  chr3              49275144 49275236 (13353253) + hAT-N181_DR       DNA/hAT-Tip100         1064   1154   (410) 2586278 *
  1470   21.3  0.3  1.4  chr3              49275262 49275553 (13352936) C BHIKHARI-5-I_DR   LTR/ERV1             (7018)   2640    2352 2586227  
  2220    8.5 10.8  0.0  chr3              49275554 49275894 (13352595) C hAT-N142B_DR      DNA/hAT?                (0)   2000    1623 2586279  
   519   17.5  3.4  2.5  chr3              49275871 49275893 (13352596) C CryptonV-N3_DR    DNA/Crypton-V         (946)  19717   19600 2586280 *
   651   11.7  0.0  0.0  chr3              49275894 49275987 (13352502) + HarbingerN5_DR    DNA/PIF-Harbinger         1     94   (767) 2586281  
  2457    8.1  0.3  0.3  chr3              49275988 49276309 (13352180) C Harbinger-N10_DR  DNA/PIF-Harbinger       (0)    328       7 2586282  
  5543    9.1  0.6  1.3  chr3              49276316 49277092 (13351397) + HarbingerN5_DR    DNA/PIF-Harbinger        90    861     (0) 2586283  
  6459    9.1  3.4  0.7  chr3              49277093 49278023 (13350466) C hAT-N142B_DR      DNA/hAT?              (374)   1626     671 2586279  
  6859    9.9  8.1  1.1  chr3              49278025 49279094 (13349395) + Harbinger3N_DR    DNA/PIF-Harbinger         1   1144     (0) 2586284  
  4063    9.5  8.3  1.3  chr3              49279103 49279730 (13348759) C hAT-N142B_DR      DNA/hAT?             (1329)    671       1 2586279  
  1800   17.5  2.7  3.2  chr3              49279731 49280097 (13348392) C BHIKHARI-5-I_DR   LTR/ERV1             (7301)   2357    1993 2586227  
   278   20.6  0.0  0.0  chr3              49280116 49280176 (13348313) C BHIKHARI-5-LTR_DR LTR/ERV1              (151)   1512    1452 2586227  
  8773    5.9  5.5  1.7  chr3              49280177 49281366 (13347123) C hAT-N48_DR        DNA/hAT-Ac              (0)   1663     429 2586285  
   485   23.6  4.6  7.0  chr3              49281344 49281562 (13346927) C BHIKHARI-5-LTR_DR LTR/ERV1              (240)   1423    1210 2586227 *
  1516   18.0  2.0  0.3  chr3              49281573 49281868 (13346621) C BHIKHARI-5-I_DR   LTR/ERV1             (6512)   3146    2846 2586227  
   382    2.3  0.0  0.0  chr3              49281871 49281913 (13346576) C BHIKHARI-5-I_DR   LTR/ERV1             (6955)   2703    2661 2586227  
  8482    7.0  6.2  1.0  chr3              49281914 49283082 (13345407) C DNA-5-6_DR        DNA/hAT                 (0)   1229       1 2586286  
   441   13.7  3.2  5.5  chr3              49283002 49283094 (13345395) + hAT-N181_DR       DNA/hAT-Tip100         1064   1154   (410) 2586287 *
  1470   21.3  0.3  1.4  chr3              49283120 49283411 (13345078) C BHIKHARI-5-I_DR   LTR/ERV1             (7018)   2640    2352 2586227  
  2205    8.8 10.8  0.0  chr3              49283412 49283752 (13344737) C hAT-N142B_DR      DNA/hAT?                (0)   2000    1623 2586288  
   519   17.5  3.4  2.5  chr3              49283729 49283751 (13344738) C CryptonV-N3_DR    DNA/Crypton-V         (946)  19717   19600 2586289 *
   651   11.7  0.0  0.0  chr3              49283752 49283845 (13344644) + HarbingerN5_DR    DNA/PIF-Harbinger         1     94   (767) 2586290  
  2418    8.7  0.3  0.3  chr3              49283846 49284167 (13344322) C Harbinger-N10_DR  DNA/PIF-Harbinger       (0)    328       7 2586291  
  5528    9.0  0.6  1.4  chr3              49284174 49284951 (13343538) + HarbingerN5_DR    DNA/PIF-Harbinger        90    861     (0) 2586292  
  6475    9.0  3.4  0.7  chr3              49284952 49285882 (13342607) C hAT-N142B_DR      DNA/hAT?              (374)   1626     671 2586288  
  6834   10.1  8.1  1.1  chr3              49285884 49286953 (13341536) + Harbinger3N_DR    DNA/PIF-Harbinger         1   1144     (0) 2586293  
  4111    9.2  8.3  1.3  chr3              49286962 49287589 (13340900) C hAT-N142B_DR      DNA/hAT?             (1329)    671       1 2586288  
  1800   17.5  2.7  3.2  chr3              49287590 49287956 (13340533) C BHIKHARI-5-I_DR   LTR/ERV1             (7301)   2357    1993 2586227  
   278   20.6  0.0  0.0  chr3              49287975 49288035 (13340454) C BHIKHARI-5-LTR_DR LTR/ERV1              (151)   1512    1452 2586227  
  8790    5.8  5.5  1.7  chr3              49288036 49289225 (13339264) C hAT-N48_DR        DNA/hAT-Ac              (0)   1663     429 2586294  
   485   23.6  4.6  7.0  chr3              49289203 49289421 (13339068) C BHIKHARI-5-LTR_DR LTR/ERV1              (240)   1423    1210 2586227 *
  1516   18.0  2.0  0.3  chr3              49289432 49289727 (13338762) C BHIKHARI-5-I_DR   LTR/ERV1             (6512)   3146    2846 2586227  
   320    0.0  0.0  0.0  chr3              49289733 49289766 (13338723) C BHIKHARI-5-I_DR   LTR/ERV1             (6964)   2694    2661 2586227  
  8468    7.1  6.2  1.0  chr3              49289767 49290935 (13337554) C DNA-5-6_DR        DNA/hAT                 (0)   1229       1 2586295  
  1335   21.1  0.3  1.4  chr3              49290975 49291264 (13337225) C BHIKHARI-5-I_DR   LTR/ERV1             (7020)   2638    2352 2586227  
  2022    8.8 10.8  0.0  chr3              49291265 49291605 (13336884) C hAT-N142B_DR      DNA/hAT?                (0)   2000    1623 2586296  
   463   17.5  3.4  2.5  chr3              49291582 49291604 (13336885) C CryptonV-N3_DR    DNA/Crypton-V         (946)  19717   19600 2586297 *
   602   11.7  0.0  0.0  chr3              49291605 49291698 (13336791) + HarbingerN5_DR    DNA/PIF-Harbinger         1     94   (767) 2586298  
  2244    8.7  0.3  0.3  chr3              49291699 49292020 (13336469) C Harbinger-N10_DR  DNA/PIF-Harbinger       (0)    328       7 2586299  
  5169    9.0  0.6  1.2  chr3              49292027 49292802 (13335687) + HarbingerN5_DR    DNA/PIF-Harbinger        90    861     (0) 2586300  
  5985    9.0  3.4  0.7  chr3              49292803 49293733 (13334756) C hAT-N142B_DR      DNA/hAT?              (374)   1626     671 2586296  
  6248   10.1  8.1  1.1  chr3              49293735 49294804 (13333685) + Harbinger3N_DR    DNA/PIF-Harbinger         1   1144     (0) 2586301  
  3763    9.4  8.3  1.3  chr3              49294813 49295440 (13333049) C hAT-N142B_DR      DNA/hAT?             (1329)    671       1 2586296  
  1636   17.5  2.7  3.2  chr3              49295441 49295807 (13332682) C BHIKHARI-5-I_DR   LTR/ERV1             (7301)   2357    1993 2586227  
   243   22.2  0.0  0.0  chr3              49295826 49295886 (13332603) C BHIKHARI-5-LTR_DR LTR/ERV1              (151)   1512    1452 2586227  
  8143    5.9  5.5  1.7  chr3              49295887 49297076 (13331413) C hAT-N48_DR        DNA/hAT-Ac              (0)   1663     429 2586302  
   396   24.1  4.6  7.0  chr3              49297054 49297272 (13331217) C BHIKHARI-5-LTR_DR LTR/ERV1              (240)   1423    1210 2586227 *
  1386   17.8  2.0  0.3  chr3              49297283 49297575 (13330914) C BHIKHARI-5-I_DR   LTR/ERV1             (6512)   3146    2849 2586227  
   336    6.8  0.0  0.0  chr3              49297578 49297621 (13330868) C BHIKHARI-5-I_DR   LTR/ERV1             (6954)   2704    2661 2586227  
  7835    7.1  6.2  1.0  chr3              49297622 49298790 (13329699) C DNA-5-6_DR        DNA/hAT                 (0)   1229       1 2586303  
   395   13.7  3.2  5.5  chr3              49298710 49298802 (13329687) + hAT-N181_DR       DNA/hAT-Tip100         1064   1154   (410) 2586304 *
  1335   21.1  0.3  1.4  chr3              49298830 49299119 (13329370) C BHIKHARI-5-I_DR   LTR/ERV1             (7020)   2638    2352 2586227  
  2022    8.8 10.8  0.0  chr3              49299120 49299460 (13329029) C hAT-N142B_DR      DNA/hAT?                (0)   2000    1623 2586305  
   463   17.5  3.4  2.5  chr3              49299437 49299459 (13329030) C CryptonV-N3_DR    DNA/Crypton-V         (946)  19717   19600 2586306 *
   602   11.7  0.0  0.0  chr3              49299460 49299553 (13328936) + HarbingerN5_DR    DNA/PIF-Harbinger         1     94   (767) 2586307  
  2258    8.4  0.3  0.3  chr3              49299554 49299875 (13328614) C Harbinger-N10_DR  DNA/PIF-Harbinger       (0)    328       7 2586308  
  5169    9.0  0.6  1.2  chr3              49299882 49300657 (13327832) + HarbingerN5_DR    DNA/PIF-Harbinger        90    861     (0) 2586309  
  5954    8.8  3.5  0.8  chr3              49300658 49301588 (13326901) C hAT-N142B_DR      DNA/hAT?              (374)   1626     671 2586305  
  6270   10.0  8.1  1.1  chr3              49301590 49302659 (13325830) + Harbinger3N_DR    DNA/PIF-Harbinger         1   1144     (0) 2586310  
  3702    9.4  8.2  1.6  chr3              49302668 49303297 (13325192) C hAT-N142B_DR      DNA/hAT?             (1329)    671       1 2586305  
  1636   17.5  2.7  3.2  chr3              49303298 49303664 (13324825) C BHIKHARI-5-I_DR   LTR/ERV1             (7301)   2357    1993 2586227  
   253   20.6  0.0  0.0  chr3              49303683 49303743 (13324746) C BHIKHARI-5-LTR_DR LTR/ERV1              (151)   1512    1452 2586227  
  8138    5.8  5.6  1.7  chr3              49303744 49304932 (13323557) C hAT-N48_DR        DNA/hAT-Ac              (0)   1663     429 2586311  
   381   24.1  4.6  7.0  chr3              49304910 49305128 (13323361) C BHIKHARI-5-LTR_DR LTR/ERV1              (240)   1423    1210 2586227 *
  1372   18.1  2.0  0.3  chr3              49305139 49305431 (13323058) C BHIKHARI-5-I_DR   LTR/ERV1             (6512)   3146    2849 2586227  
   364    0.0  0.0  0.0  chr3              49305443 49305483 (13323006) C BHIKHARI-5-I_DR   LTR/ERV1             (6957)   2701    2661 2586227  
  7890    6.8  6.2  1.0  chr3              49305484 49306652 (13321837) C DNA-5-6_DR        DNA/hAT                 (0)   1229       1 2586312  
   395   13.7  3.2  5.5  chr3              49306572 49306664 (13321825) + hAT-N181_DR       DNA/hAT-Tip100         1064   1154   (410) 2586313 *
  1335   21.1  0.3  1.4  chr3              49306692 49306981 (13321508) C BHIKHARI-5-I_DR   LTR/ERV1             (7020)   2638    2352 2586227  
  2008    9.1 10.5  0.0  chr3              49306982 49307323 (13321166) C hAT-N142B_DR      DNA/hAT?                (0)   2000    1623 2586314  
   463   17.5  3.4  2.5  chr3              49307300 49307322 (13321167) C CryptonV-N3_DR    DNA/Crypton-V         (946)  19717   19600 2586315 *
   602   11.7  0.0  0.0  chr3              49307323 49307416 (13321073) + HarbingerN5_DR    DNA/PIF-Harbinger         1     94   (767) 2586316  
  2248    8.7  0.3  0.3  chr3              49307417 49307738 (13320751) C Harbinger-N10_DR  DNA/PIF-Harbinger       (0)    328       7 2586317  
  5156    9.1  0.6  1.2  chr3              49307745 49308520 (13319969) + HarbingerN5_DR    DNA/PIF-Harbinger        90    861     (0) 2586318  
  5926    9.1  3.4  1.1  chr3              49308521 49309455 (13319034) C hAT-N142B_DR      DNA/hAT?              (374)   1626     671 2586314  
  6294    9.9  8.1  1.1  chr3              49309457 49310526 (13317963) + Harbinger3N_DR    DNA/PIF-Harbinger         1   1144     (0) 2586319  
  3763    9.4  8.3  1.3  chr3              49310535 49311162 (13317327) C hAT-N142B_DR      DNA/hAT?             (1329)    671       1 2586314  
  1636   17.5  2.7  3.2  chr3              49311163 49311529 (13316960) C BHIKHARI-5-I_DR   LTR/ERV1             (7301)   2357    1993 2586227  
   253   20.6  0.0  0.0  chr3              49311548 49311608 (13316881) C BHIKHARI-5-LTR_DR LTR/ERV1              (151)   1512    1452 2586227  
  8139    6.0  5.5  1.7  chr3              49311609 49312798 (13315691) C hAT-N48_DR        DNA/hAT-Ac              (0)   1663     429 2586320  
   396   24.1  4.6  7.0  chr3              49312776 49312994 (13315495) C BHIKHARI-5-LTR_DR LTR/ERV1              (240)   1423    1210 2586227 *
  1386   17.8  2.0  0.3  chr3              49313005 49313297 (13315192) C BHIKHARI-5-I_DR   LTR/ERV1             (6512)   3146    2849 2586227  
   360    2.3  0.0  0.0  chr3              49313303 49313345 (13315144) C BHIKHARI-5-I_DR   LTR/ERV1             (6955)   2703    2661 2586227  
  7848    7.0  6.2  1.0  chr3              49313346 49314514 (13313975) C DNA-5-6_DR        DNA/hAT                 (0)   1229       1 2586321  
   394   13.7  3.2  5.5  chr3              49314434 49314526 (13313963) + hAT-N181_DR       DNA/hAT-Tip100         1064   1154   (410) 2586322 *
  1333   21.1  0.3  1.4  chr3              49314554 49314843 (13313646) C BHIKHARI-5-I_DR   LTR/ERV1             (7020)   2638    2352 2586227  
  2038    8.5 10.8  0.0  chr3              49314844 49315184 (13313305) C hAT-N142B_DR      DNA/hAT?                (0)   2000    1623 2586323  
   463   17.5  3.4  2.5  chr3              49315161 49315183 (13313306) C CryptonV-N3_DR    DNA/Crypton-V         (946)  19717   19600 2586324 *
   602   11.7  0.0  0.0  chr3              49315184 49315277 (13313212) + HarbingerN5_DR    DNA/PIF-Harbinger         1     94   (767) 2586325  
  2270    8.4  0.3  0.3  chr3              49315278 49315599 (13312890) C Harbinger-N10_DR  DNA/PIF-Harbinger       (0)    328       7 2586326  
  5128    9.1  0.6  1.3  chr3              49315606 49316382 (13312107) + HarbingerN5_DR    DNA/PIF-Harbinger        90    861     (0) 2586327  
  5997    9.0  3.4  0.7  chr3              49316383 49317313 (13311176) C hAT-N142B_DR      DNA/hAT?              (374)   1626     671 2586323  
  6248   10.1  8.1  1.1  chr3              49317315 49318384 (13310105) + Harbinger3N_DR    DNA/PIF-Harbinger         1   1144     (0) 2586328  
  3763    9.4  8.3  1.3  chr3              49318393 49319020 (13309469) C hAT-N142B_DR      DNA/hAT?             (1329)    671       1 2586323  
  1629   18.1  2.2  2.7  chr3              49319021 49319385 (13309104) C BHIKHARI-5-I_DR   LTR/ERV1             (7301)   2357    1995 2586227  
   253   20.6  0.0  0.0  chr3              49319406 49319466 (13309023) C BHIKHARI-5-LTR_DR LTR/ERV1              (151)   1512    1452 2586227  
  8013    6.3  5.5  1.8  chr3              49319467 49320657 (13307832) C hAT-N48_DR        DNA/hAT-Ac              (0)   1663     429 2586329  
   346   21.8  6.2  2.6  chr3              49320635 49320747 (13307742) C BHIKHARI-5-LTR_DR LTR/ERV1              (240)   1423    1307 2586227 *
   408   21.7  5.0  7.9  chr3              49320803 49321022 (13307467) C LTR2B_DR          LTR                   (494)   1134     921 2586330  
   780    9.5  0.0 20.1  chr3              49321038 49321231 (13307258) C hAT-N20_DR        DNA/hAT                 (0)   1773    1613 2586331  
  1006   10.3 29.0  0.0  chr3              49321232 49321445 (13307044) + Harbinger-N29_DR  DNA/PIF-Harbinger         1    276  (1729) 2586332 *
  9998    1.7  0.9  0.7  chr3              49321442 49322650 (13305839) + Harbinger-N11_DR  DNA/PIF-Harbinger         1   1211     (0) 2586333  
  2267   12.9  4.4  3.2  chr3              49322651 49323144 (13305345) + Harbinger-N29_DR  DNA/PIF-Harbinger       270    769  (1236) 2586334 *
  3711   12.3  1.1 15.6  chr3              49323142 49323970 (13304519) + Harbinger-N29_DR  DNA/PIF-Harbinger      1278   2002     (3) 2586335  
   495   10.1  0.0  2.5  chr3              49324004 49324084 (13304405) + CryptonV-N3_DR    DNA/Crypton-V         16686  16764  (3899) 2586336  
   792   11.2  0.0  0.0  chr3              49324090 49324205 (13304284) C DNA14-5-1_DR      DNA                   (371)    322     207 2586337  
  3221   11.1  6.8  4.0  chr3              49324208 49324871 (13303618) C hAT-N20_DR        DNA/hAT               (808)    965     284 2586338  
   315    8.9  0.0  0.0  chr3              49324885 49324929 (13303560) C hAT-N20_DR        DNA/hAT              (1728)     45       1 2586338  
   707   30.3  9.5  2.4  chr3              49324930 49325602 (13302887) C BHIKHARI-5-LTR_DR LTR/ERV1              (782)    881     162 2586339  
 11033    4.3  1.0  0.7  chr3              49326092 49327565 (13300924) + piggyBac-N5C_DR   DNA/PiggyBac?             1   1478   (833) 2586340  
  3606    4.2  0.8  0.6  chr3              49327562 49328037 (13300452) + piggyBac-N5C_DR   DNA/PiggyBac?          1835   2311     (0) 2586341 *
 10180    3.6  1.1  0.4  chr3              49328594 49329909 (13298580) + hAT-N35_DR        DNA/hAT-Ac              108   1433     (0) 2586342  
   384   11.1  0.0 39.8  chr3              49329916 49330080 (13298409) C CryptonV-N5_DR    DNA/Crypton-V        (9515)  15022   14905 2586343 *
  1635   17.4  4.4  9.2  chr3              49330079 49330624 (13297865) + L1-11_DR          LINE/L1                1046   1567  (5757) 2586344  
   527   10.3  1.7  1.4  chr3              49330604 49330700 (13297789) C hAT-N20_DR        DNA/hAT               (198)   1575    1476 2586331 *
 55727    0.4  0.3  0.1  chr3              49330703 49337269 (13291220) + EnSpmN1_DR        DNA/CMC-EnSpm             1   6581     (0) 2586345  
   471   10.7  0.0  0.0  chr3              49337270 49337344 (13291145) + hAT-N21B_DR       DNA/hAT-Ac                1     75  (1226) 2586346 *
   654   22.8  2.0  0.5  chr3              49337341 49337543 (13290946) C EnSpm-N13_DR      DNA/CMC-EnSpm       (14022)   8127    7922 2586347 *
   730   19.1  0.6  0.0  chr3              49337371 49337543 (13290946) + Mariner-N38_DR    DNA/TcMar-Tc1            78    251   (296) 2586348 *
  1167    9.4  1.6  1.0  chr3              49337393 49337585 (13290904) + hAT-N198_DR       DNA/hAT-Charlie         821   1014   (385) 2586349  
   654   19.3 14.2  0.0  chr3              49337544 49337567 (13290922) + Helitron-N3_DR    RC/Helitron            1601   1825  (1191) 2586350 *
   333    6.7  0.0  0.0  chr3              49337575 49337619 (13290870) + hAT-N198_DR       DNA/hAT-Charlie        1280   1324    (75) 2586351 *
  1701    9.7  5.0  0.0  chr3              49337617 49337875 (13290614) C DNA14-5-1_DR      DNA                    (64)    629     358 2586352  
   859   13.0  3.1  0.0  chr3              49337880 49338040 (13290449) + EnSpm-N49_DR      DNA/CMC-EnSpm            13    178  (3592) 2586353  
  9429   10.5  7.6  1.5  chr3              49338048 49339781 (13288708) C EnSpm-4N3_DR      DNA/CMC-EnSpm           (0)   2498     208 2586354  
   211   27.3  0.9  6.7  chr3              49339728 49339837 (13288652) + hAT-N22B_DR       DNA/hAT-Ac              757    860   (519) 2586355 *
  1043    4.4 20.6  0.0  chr3              49339779 49339938 (13288551) C TDR3              DNA/hAT-Charlie         (0)    193       1 2586356  
   347   22.7  2.7  0.0  chr3              49339875 49339949 (13288540) + CryptonV-N5_DR    DNA/Crypton-V          3315   3391 (21146) 2586357 *
   260   30.9  1.8  3.7  chr3              49339883 49339993 (13288496) C DNA8-26_DR        DNA                  (2934)   1596    1488 2586358 *
  1017    8.7 19.1  0.0  chr3              49339939 49340121 (13288368) C EnSpm-4N3_DR      DNA/CMC-EnSpm        (2280)    218       1 2586359  
   786   16.6 20.9  5.3  chr3              49340123 49340529 (13287960) + DNA-TA-4_DR       DNA/TcMar              6261   6727  (3068) 2586360  
  2456    9.7  8.0  5.2  chr3              49340534 49341019 (13287470) + DNA-8-22_DR       DNA/hAT-Ac                1    477   (957) 2586361  
  4761   12.5 10.4  1.9  chr3              49341073 49342115 (13286374) + DNA8-17_DR        DNA/hAT-Tip100          178   1307   (506) 2586362  
   594   10.5  2.8  2.8  chr3              49342103 49342210 (13286279) + DNA8-17_DR        DNA/hAT-Tip100         1667   1774    (39) 2586363 *
   687   16.0  4.3  3.1  chr3              49342208 49342368 (13286121) C hAT-N55_DR        DNA/hAT-Tip100       (1758)    163       1 2586364  
   736   16.4  2.1  7.7  chr3              49342369 49342430 (13286059) + DNA-TA-4_DR       DNA/TcMar              6976   7027  (2768) 2586365 *
  2286   10.2  1.4 12.5  chr3              49342430 49342865 (13285624) C hAT-N102_DR       DNA/hAT-Tip100        (435)    393       1 2586366  
   273   12.3  1.4  1.4  chr3              49342956 49343029 (13285460) + CryptonV-2_DR     DNA/Crypton-V          8898   8971 (12840) 2586367 *
   321    4.8  1.6  0.0  chr3              49342968 49343030 (13285459) + DNA8-25_DR        DNA                     754    817  (3150) 2586368 *
   323    5.8  1.5  2.5  chr3              49342975 49343070 (13285419) + EnSpm-6N1_DR      DNA/CMC-EnSpm          6523   6578  (2658) 2586369  
   303    7.8  4.7  0.0  chr3              49342977 49343040 (13285449) + Zisupton-7_DR     DNA/Zisupton          12252  12318  (4764) 2586370 *
   303    1.8  0.0  5.3  chr3              49342987 49343030 (13285459) C DNA2-7_DR         DNA                  (6988)   2662    2622 2586371  
  8635    3.5  4.2  0.7  chr3              49343031 49344135 (13284354) C HATN5_DR          DNA/hAT-Ac              (0)   1156      15 2586372  
   202   25.7  0.0  5.3  chr3              49343041 49343094 (13285395) C hAT-N194_DR       DNA/hAT-Charlie       (153)   1648    1537 2586373 *
   253   12.5  0.0  0.0  chr3              49344136 49344191 (13284298) + hAT-N70_DR        DNA/hAT?                526    581   (744) 2586374  
   201   14.9  4.0  0.0  chr3              49344140 49344213 (13284276) + EnSpm-N13_DR      DNA/CMC-EnSpm          5497   5573 (16576) 2586375 *
  8635    3.5  4.2  0.7  chr3              49344214 49344224 (13284265) C HATN5_DR          DNA/hAT-Ac              (0)     14       2 2586372  
  1460    8.4  7.1  0.0  chr3              49344260 49344485 (13284004) + HATN13B_DR        DNA/hAT-Ac                1    242   (663) 2586376 *
  2535    6.8  6.2  0.5  chr3              49344478 49344846 (13283643) + DNA14-5-1_DR      DNA                     299    688     (5) 2586377  
   789   15.1  9.6  1.1  chr3              49344860 49345026 (13283463) + DNA-TA-4_DR       DNA/TcMar              7879   8059  (1736) 2586378  
```
