## Supplementary Data 1 for "A genomic portrait of zebrafish transposable elements and their spatiotemporal embryonic expression": danRer11.nonalt.fa.out (part 408 of 591)

```
   277   15.8  6.4  2.5  chr3              49345030 49345107 (13283382) C DNA-5-8C_DR       DNA/hAT-hAT5          (610)     81       1 2586379  
  3807    8.2  1.7  2.4  chr3              49345661 49346257 (13282232) + EnSpm-4N3_DR      DNA/CMC-EnSpm             1    593  (1905) 2586380  
   385   17.2  0.7  1.5  chr3              49346220 49346355 (13282134) + Kolobok-4_DR      DNA/Kolobok-T2         4972   5106  (1525) 2586381 *
   438    8.9  0.9  0.0  chr3              49346244 49346355 (13282134) + ZFERV-2-I_DR      LTR/ERV1                704    816  (9748) 2586382 *
   584    4.7  1.2  0.0  chr3              49346256 49346341 (13282148) C Zisupton-7_DR     DNA/Zisupton         (4590)  12492   12406 2586383  
   461    5.5  0.0  0.9  chr3              49346342 49346364 (13282125) C Mariner-N5C_DR    DNA/TcMar            (6413)   1508    1401 2586384  
   238   17.0  0.0  0.0  chr3              49346363 49346409 (13282080) + EnSpm-4N1_DR      DNA/CMC-EnSpm           635    681  (2220) 2586385 *
   483    3.2  0.0 15.6  chr3              49346365 49346377 (13282112) C EnSpm-N36B_DR     DNA/CMC-EnSpm         (222)   3153    3086 2586386  
  1902   11.4  6.8  4.5  chr3              49346411 49346778 (13281711) + DNA-8-22_DR       DNA/hAT-Ac                1    376  (1058) 2586387  
   212   23.5  0.0  0.0  chr3              49346812 49346862 (13281627) + Harbinger-N11_DR  DNA/PIF-Harbinger         1     51  (1160) 2586388 *
  1598    5.9  0.0 15.2  chr3              49346856 49347135 (13281354) + MuDR-1_DR         DNA/MULE-NOF?          5042   5284  (2129) 2586389  
  6878    4.0  0.0  0.1  chr3              49347136 49347956 (13280533) + hAT-N65_DR        DNA/hAT-Ac                1    820     (0) 2586390  
  1422   11.3  0.8  4.1  chr3              49347959 49348205 (13280284) + MuDR-1_DR         DNA/MULE-NOF?          5279   5517  (1896) 2586391  
  7478    6.2  0.1  0.3  chr3              49348206 49349172 (13279317) + HAT1N_DR          DNA/hAT-Ac                1    965     (0) 2586392  
   850   14.2  4.7  1.3  chr3              49349173 49349211 (13279278) + DNA2-14_DR        DNA                    4249   4292  (3330) 2586393 *
  4555    8.8  5.2 10.7  chr3              49349172 49350073 (13278416) + MuDR-1_DR         DNA/MULE-NOF?          5511   6367  (1046) 2586394  
  2117    9.4  2.8  2.1  chr3              49349810 49350136 (13278353) + DNA-2-28_DR       DNA/TcMar?               59    387     (0) 2586395 *
  6415    6.3  7.7  4.5  chr3              49350137 49351214 (13277275) C DNA8-4_DR         DNA/hAT-Charlie       (469)   1926     816 2586396  
  4213    6.7  1.0  1.1  chr3              49351202 49351819 (13276670) C hAT-N21_DR        DNA/hAT-Charlie       (513)   1333     717 2586397 *
  1296   16.6  6.1 13.7  chr3              49351411 49351872 (13276617) C EnSpm-6N1_DR      DNA/CMC-EnSpm        (7786)   1450    1020 2586398 *
   422   15.1 13.2  2.1  chr3              49351808 49351936 (13276553) C hAT-N68_DR        DNA/hAT-Ac             (83)   2949    2807 2586399 *
  1927   10.2 12.6  2.1  chr3              49351863 49352203 (13276286) C hAT-N21_DR        DNA/hAT-Charlie      (1371)    475     100 2586397 *
  5731    7.4  1.4  0.4  chr3              49352180 49352941 (13275548) C DNA8-4_DR         DNA/hAT-Charlie      (1571)    824      55 2586396  
  3288    5.8  8.6  3.0  chr3              49352956 49353468 (13275021) + hAT-N26_DR        DNA/hAT-Ac              507   1047   (412) 2586400  
  2933    7.5  2.5  3.9  chr3              49353466 49353936 (13274553) C hAT-N46_DR        DNA/hAT-Tip100          (5)    799     335 2586401 *
   463    6.7  0.0  0.0  chr3              49353933 49353992 (13274497) C hAT-N46_DR        DNA/hAT-Tip100        (744)     60       1 2586401 *
  2498   10.4  1.6  3.0  chr3              49353993 49354419 (13274070) + hAT-N26_DR        DNA/hAT-Ac             1039   1459     (0) 2586402  
  2736    8.0  8.7  0.4  chr3              49354420 49354847 (13273642) + DNA8-4_DR         DNA/hAT-Charlie        1931   2394     (1) 2586403  
  3674    7.1  3.6  0.9  chr3              49354848 49355345 (13273144) C hAT-N26_DR        DNA/hAT-Ac            (947)    512       1 2586404  
   423   12.6 11.5  0.0  chr3              49355346 49355419 (13273070) C DNA-1-7_DR        DNA/PIF-Harbinger    (1222)    216     133 2586405  
  6573    7.1  3.3  3.6  chr3              49355420 49356437 (13272052) + hAT-N191_DR       DNA/hAT?                  1   1015  (1456) 2586406  
  4780    9.0  2.1  8.2  chr3              49356434 49357284 (13271205) + CryptonV-N4_DR    DNA/Crypton-V         10320  11122  (2371) 2586407 *
  3684   10.8 10.2  2.0  chr3              49356825 49357503 (13270986) + hAT-N55_DR        DNA/hAT-Tip100          923   1655   (266) 2586408 *
   449   11.2 10.0  0.0  chr3              49357515 49357594 (13270895) + hAT-N191_DR       DNA/hAT?               2384   2471     (0) 2586409  
  1029   10.5  0.0  0.0  chr3              49357596 49357738 (13270751) C DNA-1-7_DR        DNA/PIF-Harbinger    (1295)    143       1 2586410  
   717    5.6  0.0  0.0  chr3              49357743 49357831 (13270658) + hAT-14_DR         DNA/hAT-Ac                1     89  (3380) 2586411  
  2648   14.0 14.8  7.7  chr3              49357835 49358674 (13269815) C DNA8-8B_DR        DNA/hAT-Charlie         (0)   1223     434 2586412  
   417   12.1 28.2  1.1  chr3              49358682 49358821 (13269668) C DNA-8-30_DR       DNA/hAT-Ac            (683)    339     162 2586413  
  1303    7.4  5.0  5.5  chr3              49358822 49359021 (13269468) + DNA-8-7_DR        DNA/hAT-Tip100            1    199   (850) 2586414  
  1755   13.8  3.9  3.4  chr3              49359039 49359420 (13269069) + CryptonV-N4_DR    DNA/Crypton-V         10220  10603  (2890) 2586415 *
  2296   15.8 11.0  9.1  chr3              49359415 49360140 (13268349) + hAT-N114_DR       DNA/hAT-Ac             1029   1767   (584) 2586416  
  2992   12.6  5.7  3.3  chr3              49360361 49360957 (13267532) C hAT-N191_DR       DNA/hAT?             (1033)   1438     828 2586417  
   951    2.7  0.0  0.0  chr3              49360960 49361071 (13267418) + Kolobok-1_DR      DNA/Kolobok-T2            1    112  (6191) 2586418  
  3227    3.0  0.0  6.7  chr3              49361086 49361546 (13266943) + LOOPERN3_DR       DNA/Kolobok-T2          580   1011     (0) 2586419  
   627   15.9  0.9  1.8  chr3              49361720 49361827 (13266662) + CryptonV-N2_DR    DNA/Crypton-V         13035  13141  (3497) 2586420  
   865   15.4  0.6  0.0  chr3              49361828 49361989 (13266500) + Merlin-N4_DR      DNA/Merlin                1    163  (1142) 2586421 *
  7086    9.7  5.2  1.2  chr3              49361986 49363143 (13265346) C hAT-N21_DR        DNA/hAT-Charlie       (524)   1322     120 2586422  
   337   15.8  0.0 18.8  chr3              49363060 49363160 (13265329) C hAT-N61_DR        DNA/hAT-Tip100        (273)    252     168 2586423 *
  7813    7.0  6.9  0.0  chr3              49363143 49364314 (13264175) + Merlin-N4_DR      DNA/Merlin               53   1305     (0) 2586424  
   270   21.7  1.4  1.4  chr3              49364318 49364387 (13264102) + CryptonV-N2_DR    DNA/Crypton-V         13224  13293  (3345) 2586425 *
   928   14.2  3.3  3.9  chr3              49364383 49364565 (13263924) C hAT-N191_DR       DNA/hAT?              (564)   1907    1726 2586426  
   891   13.4  3.1  7.0  chr3              49364400 49364592 (13263897) C hAT-N55_DR        DNA/hAT               (326)   1595    1410 2586427 *
 12031    2.9  1.4  0.1  chr3              49364593 49366052 (13262437) C DNA-5-8_DR        DNA/hAT-hAT5            (0)   1480       1 2586428  
  1243   19.6  0.7 16.0  chr3              49365673 49366104 (13262385) C Helitron-2_DR     RC/Helitron         (14322)  13090   12716 2586429 *
  1298   16.6  8.3  3.8  chr3              49366059 49366378 (13262111) C hAT-N55_DR        DNA/hAT               (545)   1376    1043 2586427  
 17495    7.2  1.9  1.2  chr3              49366379 49368858 (13259631) + DNA-2-8_DR        DNA/CMC-EnSpm             1   2496     (0) 2586430  
  1891   12.6 13.0  4.0  chr3              49368880 49369342 (13259147) C hAT-N55_DR        DNA/hAT              (1319)    602     100 2586427  
  4914    7.7  1.5  1.2  chr3              49369343 49370014 (13258475) C HarbingerN2_DR    DNA/PIF-Harbinger       (0)    674       1 2586431  
   314   17.8  0.0  7.6  chr3              49370015 49370081 (13258408) + DNAX-23_DR        DNA                   10580  10640  (1161) 2586432 *
  1946   15.8  2.1 18.6  chr3              49370007 49370518 (13257971) + DNA-TA-4_DR       DNA/TcMar              6867   7307  (2488) 2586433  
  1414   14.8 10.6  9.8  chr3              49370519 49370923 (13257566) + DNA-TA-4_DR       DNA/TcMar              7655   8062  (1733) 2586434  
   263   21.8  3.9  0.0  chr3              49370922 49370999 (13257490) C DNA-5-8C_DR       DNA/hAT-hAT5          (610)     81       1 2586435 *
   202   23.7  2.1  8.8  chr3              49371000 49371011 (13257478) C Merlin-2_DR       DNA/Merlin           (2572)  11321   11259 2586436  
   537   13.6  8.3  2.6  chr3              49372228 49372371 (13256118) C Gypsy127-LTR_DR   LTR/Gypsy             (545)    170      19 2586437  
   610   11.9  6.8  0.0  chr3              49372494 49372611 (13255878) C Gypsy127-LTR_DR   LTR/Gypsy             (545)    170      45 2586438  
  1180    4.2  0.0  0.6  chr3              49372612 49372777 (13255712) + L1-85_DR          LINE/L1-Tx1            4853   5017    (15) 2586439  
   389   21.4  0.0 11.9  chr3              49372739 49372860 (13255629) + EnSpm-N14_DR      DNA/CMC-EnSpm          3535   3643   (937) 2586440 *
   242   12.5  0.0  9.9  chr3              49372800 49372822 (13255667) C Dada-tL_DR        DNA/Dada             (1272)   9135    9091 2586441 *
   243    8.0  0.0  0.0  chr3              49372823 49372872 (13255617) C EnSpm-7_DR        DNA/CMC-EnSpm        (3896)   7138    7089 2586442  
   242   12.5  0.0  9.9  chr3              49372873 49372888 (13255601) C Dada-tL_DR        DNA/Dada             (1272)   9090    9055 2586441  
  2920    9.2  1.8  0.7  chr3              49372894 49373331 (13255158) + HATN2_DR          DNA/hAT                   1    443   (776) 2586443  
   331   19.8  4.1  1.0  chr3              49373248 49373344 (13255145) C DNA-5-8E_DR       DNA/hAT-hAT5          (124)    358     259 2586444 *
  2543   13.8 10.7  2.3  chr3              49373332 49373856 (13254633) + LOOPER-N5B_DR     DNA/Kolobok-T2          713   1277   (263) 2586445  
   751   19.2 10.8  8.5  chr3              49374092 49374415 (13254074) + CryptonV-1_DR     DNA/Crypton-V          5739   6069 (11804) 2586446  
   356   20.0  8.8  0.0  chr3              49374575 49374654 (13253835) C EnSpm-N48B_DR     DNA/CMC-EnSpm        (4302)   2657    2571 2586447 *
  2385   11.2  0.8  2.6  chr3              49374594 49374950 (13253539) + SINE2-4_DR        SINE/tRNA-V-RTE          13    363     (8) 2586448  
  1344   18.1 16.3  5.4  chr3              49374629 49375014 (13253475) + Helitron-2_DR     RC/Helitron           23453  23878  (3534) 2586449 *
   318   31.2  5.6  4.0  chr3              49375228 49375547 (13252942) C ERV1-N7-I_DR      LTR/ERV1             (7220)    723     399 2586450  
   291   26.0  0.0  0.0  chr3              49375855 49375927 (13252562) C ERV1-N7-I_DR      LTR/ERV1             (7748)    195     123 2586450  
   375   23.8  7.9  5.5  chr3              49376034 49376211 (13252278) C ERV1-N7-I_DR      LTR/ERV1             (8384)    184       3 2586450  
  6180    5.0  2.3  0.6  chr3              49376213 49377000 (13251489) C LTR-9_DR          LTR/ERV1                (0)    801       1 2586450  
   249   20.4  0.0  0.0  chr3              49377002 49377050 (13251439) C BEL-57_DRe-LTR    LTR/Pao               (740)     49       1 2586451  
  2838    4.1  6.8  0.0  chr3              49377073 49377439 (13251050) C DNA-AT-1_DR       DNA                     (0)    392       1 2586452  
   435   17.4  5.6  1.1  chr3              49377760 49377792 (13250697) + CryptonV-3_DR     DNA/Crypton-V           334    451 (23002) 2586453  
   559    3.2  0.2  0.6  chr3              49377793 49377922 (13250567) C Helitron-4_DR     RC/Helitron         (18325)  13543   13416 2586454  
   498    9.9  0.0  0.0  chr3              49377824 49377934 (13250555) + DNA-X-5_DR        DNA/hAT                1041   1151    (70) 2586455 *
   435   17.4  5.6  1.1  chr3              49377923 49377939 (13250550) + CryptonV-3_DR     DNA/Crypton-V           452    521 (22932) 2586453 *
   453   11.1  2.3  1.6  chr3              49377935 49377951 (13250538) + Harbinger-N17_DR  DNA/PIF-Harbinger       311    439  (1206) 2586456  
  1132   13.6  1.3  0.0  chr3              49378828 49379059 (13249430) + EnSpm-4N3_DR      DNA/CMC-EnSpm          2062   2239   (259) 2586457  
  3769    8.5 13.8  0.0  chr3              49379921 49380494 (13247995) C TC1DR3            DNA/TcMar-Tc1         (419)    806     154 2586458  
   278    7.7  0.0  0.0  chr3              49380489 49380527 (13247962) C hAT-27N1_DR       DNA/hAT-Ac             (21)    710     672 2586459 *
   224   17.3  7.6  4.9  chr3              49380509 49380587 (13247902) C piggyBac-N11_DR   DNA/PiggyBac?         (993)    688     608 2586460 *
  1148   21.3 14.7  7.5  chr3              49380523 49381095 (13247394) C MuDR-1_DR         DNA/MULE-NOF?        (1299)   6114    5504 2586461 *
  1833   11.6  0.4  0.0  chr3              49381091 49381349 (13247140) C Harbinger-N10_DR  DNA/PIF-Harbinger      (68)    260       1 2586462  
  3571   12.1  6.2  1.6  chr3              49381377 49382038 (13246451) C EnSpm-4N1_DR      DNA/CMC-EnSpm           (0)   2901    1904 2586463  
   566   13.5  0.0  3.9  chr3              49382016 49382123 (13246366) C MuDR-1_DR         DNA/MULE-NOF?        (2280)   5133    5030 2586461 *
  1183   11.7  8.2  5.0  chr3              49382638 49382906 (13245583) + Kolobok-N7_DR     DNA/Kolobok-T2            1    277   (899) 2586464  
  2093    9.6  6.5  0.3  chr3              49382907 49383229 (13245260) + DNA-8-18_DR       DNA/hAT-Ac                1    343   (689) 2586465  
   255   23.5 10.4  7.2  chr3              49383544 49383584 (13244905) C MuDR-3_DR         DNA/MULE-MuDR        (5807)   1165    1060 2586466  
   284    0.0  0.0  0.0  chr3              49383586 49383647 (13244842) C DNA-1-7_DR        DNA/PIF-Harbinger     (690)    748     687 2586467  
   250   15.1  2.3  2.3  chr3              49383648 49383672 (13244817) C Mariner-N31_DR    DNA/TcMar-Tc1         (262)    277     191 2586468  
   255   23.5 10.4  7.2  chr3              49383673 49383870 (13244619) C MuDR-3_DR         DNA/MULE-MuDR        (5807)   1059     531 2586466  
   231    9.0  0.0  7.9  chr3              49383763 49383871 (13244618) + (TTA)n            Simple_repeat             2    102     (0) 2586469 *
   204   12.7  3.8 16.1  chr3              49383783 49383814 (13244675) C DNA-1-7_DR        DNA/PIF-Harbinger     (692)    746     632 2586467 *
   246   14.1  1.6  0.0  chr3              49383800 49383863 (13244626) C DNA8-9_DR         DNA/hAT-Ac            (624)    827     763 2586470 *
   299   13.2  0.0  6.6  chr3              49383815 49383911 (13244578) + DNA-6-N2_DR       DNA                     781    871  (4185) 2586471  
   235    8.4 12.7  0.0  chr3              49383978 49384048 (13244441) C Mariner-N5B_DR    DNA/TcMar            (9009)    435     356 2586472 *
   271    5.2  0.0  0.0  chr3              49383998 49384055 (13244434) + hAT-10_DR         DNA/hAT-Tip100          125    182  (4298) 2586473  
  2812    9.4  7.5  0.0  chr3              49384074 49384499 (13243990) C DNA-AT-2_DR       DNA                     (0)   1441     984 2586474  
  5753    4.2  0.8  0.3  chr3              49384517 49385271 (13243218) + EnSpm-N42B_DR     DNA/CMC-EnSpm          3415   4173   (131) 2586475  
 10825    2.3  0.8  1.8  chr3              49385272 49386635 (13241854) C Tx1-21_DR         LINE/L1-Tx1          (1590)   3746    2396 2586476  
 16696    7.4  3.8  0.7  chr3              49386636 49389035 (13239454) + DNA-2-8_DR        DNA/CMC-EnSpm             1   2476    (20) 2586477  
   210   14.6  0.0  0.0  chr3              49389027 49389067 (13239422) C DNA-8-3_DR        DNA/P                (1122)     41       1 2586478 *
 11720    8.4  3.9  4.5  chr3              49389068 49391815 (13236674) + Zisupton-N1_DR    DNA/Zisupton            185   3155   (159) 2586479  
  4320   12.3 10.4  2.1  chr3              49391827 49392749 (13235740) C DNA-3-3_DR        DNA                   (166)   1184     187 2586480  
  6329    7.0  2.6  0.1  chr3              49393424 49394282 (13234207) C ERV1-N1-LTR_DR    LTR/ERV1                (0)    880       1 2586481  
   352   10.4  0.0  0.0  chr3              49394283 49394330 (13234159) + DNA2-10_DR        DNA                    1210   1257  (2264) 2586482  
  1462    7.6  0.0  3.0  chr3              49394335 49394537 (13233952) C DNA21TA1_DR       DNA/TcMar-Tc1           (0)    539     343 2586483  
  2160    9.0  5.8  0.3  chr3              49394538 49394848 (13233641) C P-1N2_DR          DNA/P                   (1)   2145    1818 2586484 *
  3904   13.0  9.8 11.6  chr3              49394843 49395875 (13232614) C P-1N2_DR          DNA/P                 (595)   1551     536 2586484  
   208   25.4  0.0  0.0  chr3              49395829 49395883 (13232606) C L2-1_DR           LINE/L2               (893)   4092    4038 2586485 *
  1533    8.0  0.5  0.0  chr3              49395877 49396076 (13232413) + TDR19C            DNA/hAT-Charlie         196    396     (0) 2586486  
   739   26.3  2.8  2.4  chr3              49396077 49396126 (13232363) + DNA-6-N5B_DR      DNA                    1932   1982  (1541) 2586487 *
   879   19.0  5.0  6.5  chr3              49396087 49396360 (13232129) C L2-1_DR           LINE/L2              (1010)   3975    3735 2586488  
   214   19.2 11.0  0.0  chr3              49396338 49396410 (13232079) C Tx1-12_DR         LINE/L1-Tx1          (4076)   1144    1064 2586489 *
   228   20.4  0.0  2.0  chr3              49396363 49396412 (13232077) + TE-X-16_DR        DNA/Crypton-A            73    121   (232) 2586490  
   222   26.8  6.0  2.3  chr3              49396413 49396446 (13232043) + SAT-10_DR         Satellite              1085   1171   (427) 2586491 *
   523   20.5  9.9  0.0  chr3              49396415 49396565 (13231924) C ANGEL             DNA/Kolobok           (142)    167       2 2586492  
   261   22.1  3.1  7.5  chr3              49396484 49396581 (13231908) + DNA6-1_DR         DNA/hAT-hAT5            633    726   (423) 2586493 *
   302   10.8  3.0  1.5  chr3              49397715 49397780 (13230709) C DNA-2-30_DR       DNA                    (34)    354     288 2586494  
   567   15.8 27.2  0.0  chr3              49397806 49397989 (13230500) + ANGEL             DNA/Kolobok              52    285    (24) 2586495  
   281   16.9 10.1  0.0  chr3              49397912 49398000 (13230489) C EnSpm-7_DR        DNA/CMC-EnSpm        (1795)   9239    9142 2586496 *
   283   11.9  0.0  0.0  chr3              49398824 49398865 (13229624) + LTR-11_DR-I       LTR                       2     43     (0) 2586497  
   216    7.9  2.6  2.6  chr3              49398921 49398959 (13229530) C Kolobok-N10_DR    DNA/Kolobok             (0)    643     605 2586498 *
   315   17.2  0.0  0.0  chr3              49398941 49398998 (13229491) C HarbingerN2_DR    DNA/PIF-Harbinger     (616)     58       1 2586499  
   222   27.3  0.0  1.5  chr3              49398999 49399056 (13229433) C EnSpm-N25_DR      DNA/CMC-EnSpm        (4240)    446     390 2586500 *
   284   23.2  5.8  0.0  chr3              49398998 49399066 (13229423) + ANGEL             DNA/Kolobok             237    309     (0) 2586501  
   202   23.4  9.6  2.2  chr3              49399001 49399083 (13229406) C hAT-N134_DR       DNA/hAT?              (255)    810     722 2586502 *
   270    8.3  0.0  0.0  chr3              49399440 49399475 (13229014) + LTR-11_DR-LTR     LTR                       8     43   (150) 2586503  
  1647    9.4 16.1  0.6  chr3              49399476 49399773 (13228716) + HarbingerN1_DR    DNA/PIF-Harbinger         1    344   (306) 2586504 *
  2182    9.1  0.3  0.7  chr3              49399772 49400081 (13228408) C HarbingerN1_DR    DNA/PIF-Harbinger      (78)    572     264 2586505  
   285   24.6  3.1  4.9  chr3              49400216 49400306 (13228183) C SAT-2_DR          Satellite              (72)    112      21 2586506  
  3880    6.8  7.5  0.0  chr3              49400308 49400838 (13227651) + HATN3_DR          DNA/hAT-Tip100            1    571     (0) 2586507  
   211   25.1  0.0  6.7  chr3              49401166 49401229 (13227260) + BEL-49_DRe-I      LTR/Pao                3852   3911  (1934) 2586508  
  1095   11.8  4.8  1.4  chr3              49401766 49401971 (13226518) C DNA-N15_DR        DNA                    (66)    339     127 2586509  
  7813    7.9 11.0  0.8  chr3              49401976 49403124 (13225365) C REX1-3_DR         LINE/Rex-Babar       (1047)   1728     464 2586510  
 21591    1.4  0.2  0.0  chr3              49403126 49405616 (13222873) C DNA-2-8_DR        DNA/CMC-EnSpm           (0)   2496       1 2586511  
  1058    6.3  2.8  0.7  chr3              49405617 49405759 (13222730) C REX1-3_DR         LINE/Rex-Babar       (2311)    464     319 2586510  
  1347   12.5 23.6  0.0  chr3              49405826 49406122 (13222367) C hAT-N51_DR        DNA/hAT-Ac              (0)    368       2 2586512  
   791   23.3  1.7  8.2  chr3              49406452 49406685 (13221804) + piggyBac-N13B_DR  DNA/PiggyBac            804   1023   (378) 2586513  
   446   18.7  5.3  1.7  chr3              49406720 49406831 (13221658) + Kolobok-N5_DR     DNA/Kolobok-T2?           3    118   (367) 2586514  
  1652   12.7  3.0  0.7  chr3              49406832 49407100 (13221389) C TE-X-3_DR         DNA/PIF-ISL2EU          (1)   1022     748 2586515  
  1140   17.7 10.6  0.0  chr3              49407117 49407381 (13221108) + Kolobok-N5_DR     DNA/Kolobok-T2?         193    485     (0) 2586516  
  5641    9.7  5.3  2.9  chr3              49407469 49408360 (13220129) + TDR2              DNA/TcMar-Tc1            25    937     (0) 2586517  
  1170   18.5  8.9  1.5  chr3              49408418 49408730 (13219759) + CryptonV-N6_DR    DNA/Crypton-V            26    361   (201) 2586518  
   202   17.8  0.0  0.0  chr3              49408811 49408855 (13219634) C DNA-5-8_DR        DNA/hAT-hAT5          (275)   1205    1161 2586519  
   260   14.3  0.0  7.1  chr3              49409394 49409453 (13219036) + DNAX-16_DR        DNA                      38     93   (330) 2586520  
   995   20.8  1.8  4.0  chr3              49409533 49409588 (13218901) + DNA9-3_DR         DNA/MULE-MuDR?         9303   9432  (1947) 2586521  
  1175    7.0  0.0  0.0  chr3              49409589 49409785 (13218704) + (TCTA)n           Simple_repeat             1    197     (0) 2586522  
  1025    9.6  3.0  1.5  chr3              49409674 49409874 (13218615) C EnSpm-N48_DR      DNA/CMC-EnSpm        (1622)   1956    1753 2586523 *
   591   11.6  1.1  3.5  chr3              49409720 49409897 (13218592) C DNA-X-5_DR        DNA/hAT                (87)   1134     961 2586524 *
   522   11.1  2.2  7.4  chr3              49409740 49409924 (13218565) + DNA-X-5_DR        DNA/hAT                 995   1170    (51) 2586525 *
   995   20.8  1.8  4.0  chr3              49409786 49409860 (13218629) + DNA9-3_DR         DNA/MULE-MuDR?         9433   9623  (1756) 2586521  
  1125    9.9  5.3  0.0  chr3              49409861 49410031 (13218458) + TC1DR3            DNA/TcMar-Tc1             1    180  (1045) 2586526  
  1717   11.4  2.3  0.8  chr3              49410052 49410315 (13218174) + TC1DR3            DNA/TcMar-Tc1           958   1225     (0) 2586527  
  2553   14.0 22.1 10.9  chr3              49410359 49411222 (13217267) + hAT-N185B_DR      DNA/hAT?                  3   1348     (8) 2586528  
  1631   19.0  3.5  2.1  chr3              49411206 49411581 (13216908) + Mariner-N2_DR     DNA/TcMar              1268   1648  (2318) 2586529 *
  2141   12.4  0.1  2.8  chr3              49411259 49411625 (13216864) C SINE2-4_DR        SINE/tRNA-V-RTE        (17)    354      12 2586530  
   218   21.5  1.4  5.6  chr3              49412353 49412426 (13216063) + hAT5-N2_DR        DNA/hAT-hAT5           1098   1168  (1417) 2586531 *
   387    8.9  0.0  1.5  chr3              49412377 49412444 (13216045) + Zisupton-6_DR     DNA/Zisupton           8924   8990 (13126) 2586532  
   253   15.9  0.0  4.8  chr3              49412387 49412398 (13216091) C EnSpm-N48B_DR     DNA/CMC-EnSpm        (5089)   1870    1862 2586533 *
  3645    6.7  4.4  0.0  chr3              49412399 49412921 (13215568) C Mariner-N38_DR    DNA/TcMar-Tc1           (1)    546       1 2586534  
   244   12.5  5.0  0.0  chr3              49412887 49412926 (13215563) C EnSpm-N13_DR      DNA/CMC-EnSpm       (14481)   7668    7627 2586535 *
   837   12.4  2.9  0.0  chr3              49412975 49413111 (13215378) C Kolobok-N2_DR     DNA/Kolobok-T2          (0)   1371    1231 2586536  
   265   23.2  0.0  0.0  chr3              49413141 49413196 (13215293) + Kolobok-N2A_DR    DNA/Kolobok-T2          413    468   (887) 2586537 *
   434    5.6  0.0  0.0  chr3              49413149 49413202 (13215287) C Kolobok-N2_DR     DNA/Kolobok-T2        (350)   1021     968 2586536 *
  1474   10.8  4.4  5.2  chr3              49413172 49413206 (13215283) + hAT-N137_DR       DNA/hAT-Ac             2311   2582   (989) 2586538  
  1529   12.2  0.8  0.8  chr3              49413207 49413445 (13215044) + SINE2-4_DR        SINE/tRNA-V-RTE           8    246   (125) 2586539  
   306   18.4 11.5  2.4  chr3              49413414 49413491 (13214998) C DNA8-25_DR        DNA                  (2734)   1233    1149 2586540 *
  1084    9.6  1.5  8.9  chr3              49413427 49413631 (13214858) + L2-5_DRe          LINE/L2                2037   2227     (0) 2586541  
   249    6.4 21.3  0.0  chr3              49413637 49413683 (13214806) C Kolobok-N2_DR     DNA/Kolobok-T2        (388)    983     927 2586536  
   680   12.5  6.1 11.1  chr3              49413796 49413975 (13214514) + EnSpm-N21_DR      DNA/CMC-EnSpm             1    172   (307) 2586542  
   269   15.2  4.3  0.0  chr3              49413964 49414009 (13214480) + hAT-N52C_DR       DNA/hAT-Ac              215    262   (146) 2586543 *
  5729    9.7 13.7  1.1  chr3              49414073 49415039 (13213450) + Mariner-N6_DR     DNA/TcMar-Tc1           566   1652     (0) 2586544  
   261   20.2 14.7  1.2  chr3              49415787 49415861 (13212628) + TC1DR3            DNA/TcMar-Tc1             2     86  (1139) 2586545  
   767   10.5 13.0  0.8  chr3              49415878 49416021 (13212468) C hAT-N177B_DR      DNA/hAT-Tip100         (14)    950     668 2586546 *
  2188   14.6  1.4  0.0  chr3              49416018 49416386 (13212103) C IS3EU-1N1_DR      DNA/IS3EU             (763)   1225     852 2586547  
   998   13.8  8.6 11.4  chr3              49416381 49416658 (13211831) C hAT-N177B_DR      DNA/hAT-Tip100        (121)    843     573 2586546 *
   214   10.8  5.4  0.0  chr3              49416642 49416678 (13211811) C hAT-N177_DR       DNA/hAT-Tip100        (709)    261     223 2586548 *
  1123   12.1  4.7  4.3  chr3              49416685 49416917 (13211572) + Copia-11F_DR-LTR  LTR/Gypsy?               19    252   (193) 2586549  
  5333    7.3  3.3  0.4  chr3              49416931 49417662 (13210827) + Harbinger-4N1C_DR DNA/PIF-Harbinger         1    753   (453) 2586550  
 16926    7.7  2.7  0.7  chr3              49418343 49420789 (13207700) C DNA-2-8_DR        DNA/CMC-EnSpm           (0)   2496       1 2586551  
   211   27.6  2.8  2.8  chr3              49421028 49421135 (13207354) C Mariner-N31_DR    DNA/TcMar-Tc1          (34)    506     399 2586552  
  1514    8.8  1.8  0.5  chr3              49421155 49421372 (13207117) C Tc1-7_DR          DNA/TcMar-Tc1        (1424)    222       2 2586553  
   249   19.0  3.1 12.9  chr3              49421378 49421504 (13206985) + ASAT_CY           Satellite                26    141   (121) 2586554  
   203   13.9  0.0  0.0  chr3              49421591 49421626 (13206863) + DNAX-23_DR        DNA                    2535   2570  (9231) 2586555  
   449   16.9  3.5 27.3  chr3              49421874 49422076 (13206413) C hAT-N175_DR       DNA/hAT-hAT5           (43)    667     503 2586556 *
  2010   11.8  5.0  2.0  chr3              49422030 49422410 (13206079) + Helitron-N3_DR    RC/Helitron            1493   1884  (1132) 2586557 *
  2074    8.3  8.6  0.5  chr3              49422090 49422440 (13206049) + Mariner-N38_DR    DNA/TcMar-Tc1            30    408   (139) 2586558  
   337   31.6  0.7  1.5  chr3              49422432 49422442 (13206047) C EnSpm-N10_DR      DNA/CMC-EnSpm        (5817)   3491    3442 2586559 *
   467   26.6  0.0  0.0  chr3              49422443 49422551 (13205938) + DNA8-23_DR        DNA                    2176   2284  (4455) 2586560  
   337   31.6  0.7  1.5  chr3              49422552 49422566 (13205923) C EnSpm-N10_DR      DNA/CMC-EnSpm        (5817)   3441    3358 2586559  
   244   17.6 17.6  0.0  chr3              49422566 49422633 (13205856) C hAT-N175_DR       DNA/hAT-hAT5          (306)    404     325 2586556 *
   357   13.3  4.8  5.8  chr3              49422688 49422791 (13205698) C IS3EU-2_DR        DNA/IS3EU               (0)  18295   18193 2586561  
   764   12.9  3.9  5.2  chr3              49422932 49422949 (13205540) C EnSpm-N48_DR      DNA/CMC-EnSpm        (1607)   1971    1925 2586562  
  1055    6.7  0.0  0.0  chr3              49422950 49423129 (13205360) + (TCTA)n           Simple_repeat             1    180     (0) 2586563  
   764   12.9  3.9  5.2  chr3              49423130 49423225 (13205264) C EnSpm-N48_DR      DNA/CMC-EnSpm        (1607)   1924    1658 2586562  
   451    5.6 10.0  0.0  chr3              49423149 49423223 (13205266) C hAT-N68_DR        DNA/hAT-Ac             (75)   2957    2874 2586564 *
  1745    6.7  5.0  0.0  chr3              49423224 49423461 (13205028) + hAT-N56_DR        DNA/hAT-Ac                1    250   (904) 2586565  
  9390    5.0 15.1  3.8  chr3              49423462 49424939 (13203550) C Kolobok-N9_DR     DNA/Kolobok-T2          (0)   1639       1 2586566  
  4681    6.6 12.1  0.4  chr3              49424940 49425619 (13202870) + hAT-N56_DR        DNA/hAT-Ac              251   1010   (144) 2586567  
   438   15.7  0.0  0.0  chr3              49425639 49425708 (13202781) C hAT-N175_DR       DNA/hAT-hAT5          (629)     81      12 2586556  
   750   15.5 20.2  1.7  chr3              49426390 49426592 (13201897) + ANGEL             DNA/Kolobok               1    240    (69) 2586568  
   317   24.6  7.6  4.0  chr3              49426466 49426504 (13201985) C EnSpm-N40_DR      DNA/CMC-EnSpm        (2596)   2798    2653 2586569 *
   381   18.8  7.8  0.9  chr3              49426505 49426606 (13201883) C hAT-N134_DR       DNA/hAT?              (166)    899     791 2586570  
  1179   13.5  4.3  0.5  chr3              49426639 49426847 (13201642) + TDR23             DNA                       1    217   (930) 2586571  
   403    9.7  0.0  1.6  chr3              49426856 49426918 (13201571) + TDR23             DNA                     351    412   (735) 2586572  
  1510    3.4  0.0  0.0  chr3              49426919 49427096 (13201393) + HarbingerN3_DR    DNA/PIF-Harbinger         1    178   (886) 2586573  
 20364    2.5  1.4  0.2  chr3              49427097 49429562 (13198927) C DNA-2-8_DR        DNA/CMC-EnSpm           (0)   2496       1 2586574  
  2878   10.5  6.5  7.7  chr3              49429563 49430174 (13198315) + HarbingerN3_DR    DNA/PIF-Harbinger       176    780   (284) 2586575  
  1414   13.3  6.2  0.7  chr3              49430175 49430432 (13198057) + TDR23             DNA                     876   1147     (0) 2586576  
   387   15.7  6.7  0.0  chr3              49430605 49430693 (13197796) + ANGEL             DNA/Kolobok             215    309     (0) 2586577  
   246    6.1  0.0  0.0  chr3              49430666 49430698 (13197791) C DNA2-16_DR        DNA                  (7976)  10075   10043 2586578 *
   223   25.1  0.0  5.9  chr3              49430699 49430734 (13197755) C Helitron-2_DR     RC/Helitron         (15256)  12153   12089 2586579  
  2302   10.4  2.8 14.6  chr3              49430795 49431289 (13197200) C HATN6_DR          DNA/hAT-Ac              (0)   1011     568 2586580 *
  2593   10.6  0.0  3.0  chr3              49431287 49431664 (13196825) + hAT-N137_DR       DNA/hAT-Ac             2334   2700   (871) 2586581  
   943   11.6  1.4  0.7  chr3              49431536 49431683 (13196806) + HATN17_DR         DNA/hAT-Tip100          345    493  (1054) 2586582 *
  2000   13.0  2.5  0.0  chr3              49431671 49431986 (13196503) C HATN6_DR          DNA/hAT-Ac            (634)    377      54 2586580  
   459   25.1  9.6  4.6  chr3              49432057 49432079 (13196410) + DNA-6-N5B_DR      DNA                    1716   1748  (1775) 2586583  
  1398    9.6  5.0  0.0  chr3              49432080 49432278 (13196211) C TDR19C            DNA/hAT-Charlie         (0)    396     188 2586584  
   353   21.4  3.8  4.6  chr3              49432267 49432398 (13196091) + Helitron-1N2_DR   RC/Helitron            1884   2014   (180) 2586585 *
   467    8.1  4.0 13.0  chr3              49432380 49432478 (13196011) + TDR19             DNA/hAT-Charlie           1     91   (314) 2586586  
  2628    4.4  0.0  0.0  chr3              49432479 49432796 (13195693) C DNA13TA1a_DR      DNA/TcMar-Tc1           (0)    318       1 2586587  
   827    9.0  4.1  0.0  chr3              49432797 49432917 (13195572) + TDR19             DNA/hAT-Charlie          92    217   (188) 2586588  
   283   21.0  1.6 13.3  chr3              49432810 49432935 (13195554) C DNA8-26_DR        DNA                  (2900)   1630    1518 2586589 *
   344   18.3  2.6  2.6  chr3              49432897 49432974 (13195515) + Helitron-1N2_DR   RC/Helitron            1992   2055   (139) 2586590 *
  2436   10.2  2.8  6.0  chr3              49432974 49433379 (13195110) + DNA-5-6_DR        DNA/hAT                   1    393   (836) 2586591  
  2568    5.0  0.0  0.0  chr3              49433380 49433697 (13194792) + DNA13TA1a_DR      DNA/TcMar-Tc1             1    318     (0) 2586592  
  4720    9.0 10.7  2.0  chr3              49433698 49434469 (13194020) + DNA-5-6_DR        DNA/hAT                 391   1228     (1) 2586593  
   225    3.5  0.0  0.0  chr3              49434487 49434515 (13193974) + Helitron-1_DR     RC/Helitron           26219  26247    (53) 2586594  
   495   20.5  8.3  7.7  chr3              49434571 49434739 (13193750) C DNA-X-8_DR        DNA                   (159)    753     584 2586595  
   649   21.6  0.0  4.3  chr3              49434780 49434948 (13193541) C DNA-X-8_DR        DNA                   (678)    234      73 2586595  
   441   13.3 12.2  0.0  chr3              49435249 49435338 (13193151) + DNA2-17_DR        DNA                       1    101    (74) 2586596 *
   725   14.4  2.7  9.0  chr3              49435319 49435736 (13192753) + SAT-4_DR          Satellite                 1    391     (8) 2586597  
   222   21.4  0.0  0.0  chr3              49435889 49435930 (13192559) C EXPANDER1_DR      LINE/RTE-BovB        (2908)    457     416 2586598  
  1010   19.4 18.1  0.0  chr3              49435947 49436194 (13192295) + EXPANDER1_DR      LINE/RTE-BovB          2816   3108   (257) 2586599  
   381   22.2  0.0  0.0  chr3              49436216 49436278 (13192211) + EXPANDER1_DR      LINE/RTE-BovB          3293   3355    (10) 2586599  
   365    8.8  3.5  1.7  chr3              49436340 49436397 (13192092) C DNA2-17_DR        DNA                    (74)    101      43 2586600  
  4214   12.8 19.4  0.9  chr3              49436958 49437938 (13190551) + Merlin-1_DR       DNA/Merlin             1604   2764  (7763) 2586601  
  2468   10.3  9.2  0.2  chr3              49437537 49438001 (13190488) + Helitron-N2_DR    RC/Helitron            1046   1552   (911) 2586602 *
   447    9.8  3.6  1.6  chr3              49437914 49438039 (13190450) + DNA8-26_DR        DNA                    1425   1524  (3006) 2586603 *
   231   17.9  0.0  7.1  chr3              49438210 49438269 (13190220) + Helitron-N3B_DR   RC/Helitron            5114   5169  (1435) 2586604  
   231   19.3 12.5  2.9  chr3              49438235 49438272 (13190217) + Mariner-6_DR      DNA/TcMar-Tc1           182    225  (1404) 2586605  
   607   13.7 13.6  0.6  chr3              49438273 49438412 (13190077) + piggyBac-N2_DR    DNA/PiggyBac              2    159   (377) 2586606  
   939   14.0  4.0  0.2  chr3              49438413 49438593 (13189896) C TDR3B             DNA/hAT-Charlie        (61)    335       2 2586607  
  1114   17.2  4.6  1.0  chr3              49438594 49438687 (13189802) + hAT-N66B_DR       DNA/hAT-Charlie           1    349    (56) 2586608  
  4109    5.7  2.7  0.0  chr3              49438691 49439215 (13189274) C DNA21TA1_DR       DNA/TcMar-Tc1           (0)    539       1 2586609  
   400    5.9  0.0  0.0  chr3              49439219 49439269 (13189220) + hAT-N66B_DR       DNA/hAT-Charlie         145    195     (0) 2586610  
   295   15.2  8.1  2.6  chr3              49440209 49440282 (13188207) C Kolobok-N10B_DR   DNA/Kolobok             (0)    271     194 2586611  
   922    7.8 22.5  8.2  chr3              49440286 49440565 (13187924) + DNA-5-1_DR        DNA/hAT?                  1    317   (422) 2586612  
   419   21.8  6.3  1.5  chr3              49440558 49440683 (13187806) + EnSpm-N11_DR      DNA/CMC-EnSpm          2833   2964  (2389) 2586613 *
   209   28.9  7.8  1.2  chr3              49440620 49440696 (13187793) + EnSpm-N59_DR      DNA/CMC-EnSpm?         2555   2636  (1033) 2586614 *
   341   17.2  3.1  0.0  chr3              49440632 49440695 (13187794) C EnSpm-N10_DR      DNA/CMC-EnSpm        (5870)   3438    3373 2586615  
   292   14.0  3.6  4.6  chr3              49440686 49440778 (13187711) C hAT-N126B_DR      DNA/hAT-Ac            (261)    353     260 2586616 *
   307   16.9  4.0  5.4  chr3              49440696 49440706 (13187783) C CryptonV-2_DR     DNA/Crypton-V         (936)  20875   20802 2586617  
   259   14.7  5.8  0.0  chr3              49440764 49440823 (13187666) C hAT-N126B_DR      DNA/hAT-Ac            (303)    118      56 2586616  
  1050    5.6 15.4  0.5  chr3              49440824 49440985 (13187504) C Tc1-7_DR          DNA/TcMar-Tc1           (0)   1646    1461 2586618 *
  1834   14.2  8.6  4.8  chr3              49440972 49441413 (13187076) + hAT-N67_DR        DNA/hAT-Tip100          581   1038   (508) 2586619  
   239   15.0  0.0  0.0  chr3              49441414 49441453 (13187036) + DNA-6-N2_DR       DNA                       1     40  (5016) 2586620  
   673   13.9  0.0  0.0  chr3              49441454 49441561 (13186928) + DNA-6-N2_DR       DNA                    4949   5056     (0) 2586621  
   239   12.1  0.0  0.0  chr3              49441562 49441593 (13186896) + hAT-N64B_DR       DNA/hAT-Ac             2271   2302  (1497) 2586622  
  1086   11.0  1.9  0.0  chr3              49441601 49441750 (13186739) C TC1DR3            DNA/TcMar-Tc1          (75)   1150     998 2586623  
  7150   10.2  5.2  1.1  chr3              49441751 49442852 (13185637) C DNAX-10B_DR       DNA                     (0)   1174      29 2586624  
  1258    7.5  2.9  0.0  chr3              49442853 49443025 (13185464) + LOOPERN1_DR       DNA/Kolobok-T2            1    178  (1056) 2586625 *
  3929    8.0  7.8  3.4  chr3              49443023 49443647 (13184842) + LOOPERN1_DR       DNA/Kolobok-T2          583   1234     (0) 2586626  
   244   15.0  0.0  2.5  chr3              49443648 49443676 (13184813) C DNAX-10B_DR       DNA                  (1145)     29       2 2586627 *
   245    9.4  0.0  0.0  chr3              49443646 49443677 (13184812) + DNA2-14_DR        DNA                    2363   2394  (5228) 2586628 *
  6780    7.9  4.7  0.3  chr3              49443675 49444627 (13183862) C TC1DR3            DNA/TcMar-Tc1         (229)    996       2 2586623  
  1613    5.4  2.0  0.0  chr3              49444833 49445036 (13183453) + SINE2-3_DR        SINE/tRNA-V-RTE           3    210   (158) 2586629  
  1388   25.4 10.3  9.9  chr3              49444882 49445645 (13182844) + Helitron-2_DR     RC/Helitron           23049  23815  (3597) 2586630 *
  2627   10.8  0.5  1.4  chr3              49445278 49445651 (13182838) + hAT-N137_DR       DNA/hAT-Ac             2337   2707   (864) 2586631  
   808   19.0  1.6  2.2  chr3              49445499 49445681 (13182808) + CryptonV-N1_DR    DNA/Crypton-V          7971   8152  (1899) 2586632 *
   690   21.3  1.8  3.7  chr3              49445853 49446018 (13182471) + Penelope-5_DR     LINE/Penelope          2191   2353   (523) 2586633 *
   927    8.7  0.8  0.0  chr3              49445895 49446021 (13182468) + DNA8-17_DR        DNA/hAT-Tip100         1530   1657   (156) 2586634  
   214   17.5  3.4  3.4  chr3              49445974 49446032 (13182457) + Zisupton-6_DR     DNA/Zisupton          13390  13448  (8668) 2586635 *
   889   18.9 16.0  3.4  chr3              49448243 49448610 (13179879) + DNAX-16_DR        DNA                       4    416     (7) 2586636  
   261   18.3 26.1  0.0  chr3              49448894 49449008 (13179481) C EnSpm-N47_DR      DNA/CMC-EnSpm?        (921)   2096    1952 2586637 *
   622   15.9 16.6  0.0  chr3              49448924 49449080 (13179409) C ANGEL             DNA/Kolobok            (42)    267      85 2586638  
   332   19.1  0.0  0.0  chr3              49449027 49449094 (13179395) C hAT-N134_DR       DNA/hAT?              (185)    880     813 2586639 *
   661    5.6  4.4  0.0  chr3              49449134 49449223 (13179266) C DNA-2-29_DR       DNA                    (34)     98       5 2586640  
   245    5.9  0.0  0.0  chr3              49449232 49449265 (13179224) + EnSpm-N27B_DR     DNA/CMC-EnSpm            83    116    (57) 2586641  
   446   20.7 10.6  1.6  chr3              49449341 49449453 (13179036) C SINE2-1_DR        SINE/tRNA              (29)    169      47 2586642  
   727    4.8  3.9  0.0  chr3              49449559 49449661 (13178828) C L2-5_DRe          LINE/L2                 (1)   2226    2120 2586643  
   353   16.4  2.6 11.1  chr3              49449662 49449674 (13178815) + DNA8-25_DR        DNA                    1072   1178  (2789) 2586644  
   338   19.4 11.2  0.0  chr3              49449712 49449809 (13178680) C EnSpm-N27B_DR     DNA/CMC-EnSpm           (7)    166      58 2586645  
   813    9.1 12.6  0.0  chr3              49449931 49450073 (13178416) C DNA11TA1B_DR      DNA/CMC-EnSpm          (10)    193      33 2586646  
   300    5.6  0.0  0.0  chr3              49450714 49450749 (13177740) + HarbingerN7_DR    DNA/PIF-Harbinger        27     62   (416) 2586647  
   246   15.9  4.5  0.0  chr3              49450715 49450749 (13177740) + hAT-N137_DR       DNA/hAT-Ac             2030   2066  (1505) 2586648 *
   803    8.1  0.0  0.0  chr3              49450750 49450860 (13177629) + DNA15TA1_DR       DNA/CMC-EnSpm             1    111   (331) 2586649  
  1945    9.7 32.3  0.3  chr3              49450861 49451324 (13177165) + EnSpm-N26_DR      DNA/CMC-EnSpm             1    612     (1) 2586650  
   493    7.8  0.0  3.9  chr3              49451325 49451390 (13177099) + DNA15TA1_DR       DNA/CMC-EnSpm           115    177   (265) 2586651  
   281   16.7  0.0  0.0  chr3              49451375 49451428 (13177061) C MuDR-2_DR         DNA/MULE-MuDR        (5800)  18133   18080 2586652 *
  3168    9.2  5.1  1.1  chr3              49451391 49451916 (13176573) + Mariner-N38_DR    DNA/TcMar-Tc1             1    547     (0) 2586653  
   227   16.1  0.0 22.2  chr3              49451842 49451929 (13176560) + hAT-N164_DR       DNA/hAT-Tip100         1293   1364   (676) 2586654 *
   334    8.9 12.4  5.5  chr3              49451919 49452019 (13176470) + DNA15TA1_DR       DNA/CMC-EnSpm           207    291   (151) 2586655  
   246   17.3  9.6  2.2  chr3              49451973 49452055 (13176434) C DNA-X-3_DR        DNA                   (996)    478     390 2586656 *
  2684   14.0  4.6 27.1  chr3              49451989 49453049 (13175440) + Merlin-1_DR       DNA/Merlin             4344   5216  (5311) 2586657  
   216   14.7  0.0  0.0  chr3              49453020 49453053 (13175436) C ENSPM-6_DR        DNA/CMC-EnSpm       (18573)  14043   14010 2586658 *
   511   18.2  5.0  0.0  chr3              49453049 49453168 (13175321) C DNA6-1B_DR        DNA/hAT-hAT5          (186)    650     541 2586659 *
  1040    7.8  2.6  0.0  chr3              49453136 49453288 (13175201) C DNA6-1_DR         DNA/hAT-hAT5          (992)    157       1 2586660  
   926    6.9 21.9  0.0  chr3              49453289 49453448 (13175041) + DNA15TA1_DR       DNA/CMC-EnSpm           248    442     (0) 2586661  
  2297   12.6  6.0  0.2  chr3              49453449 49453843 (13174646) + HarbingerN7_DR    DNA/PIF-Harbinger        61    478     (0) 2586662  
  1332    7.2 10.4  0.0  chr3              49453894 49454086 (13174403) C piggyBac-N13_DR   DNA/PiggyBac            (0)    885     673 2586663  
  1666   10.6  2.8  2.4  chr3              49454093 49454381 (13174108) + EnSpm-N5_DR       DNA/CMC-EnSpm             1    290     (0) 2586664  
   443    8.8 49.6  0.0  chr3              49454382 49454506 (13173983) C piggyBac-N13B_DR  DNA/PiggyBac          (213)   1188    1002 2586665  
   286    5.4  0.0  0.0  chr3              49454529 49454565 (13173924) C piggyBac-N13_DR   DNA/PiggyBac          (640)    245     209 2586663 *
   424   14.3 14.7  2.6  chr3              49454559 49454694 (13173795) C CryptonV-N4_DR    DNA/Crypton-V        (8390)   5103    4952 2586666 *
  1811    9.0  1.8  0.7  chr3              49454581 49454858 (13173631) + Mariner-N38_DR    DNA/TcMar-Tc1            33    313   (234) 2586667  
  2027   17.3  8.2  4.9  chr3              49454859 49455467 (13173022) C hAT-N32D_DR       DNA/hAT-Charlie         (0)    681       3 2586668  
   784   10.3  4.4  0.0  chr3              49455470 49455605 (13172884) + Mariner-N38_DR    DNA/TcMar-Tc1           306    447   (100) 2586669  
   401   16.8 20.1  1.3  chr3              49455471 49455669 (13172820) C EnSpm-N13_DR      DNA/CMC-EnSpm       (14283)   7866    7631 2586670 *
   476   17.9  7.3  1.1  chr3              49455606 49455633 (13172856) + hAT-N145_DR       DNA/hAT-Ac             1156   1329   (262) 2586671  
   270   20.5 10.3  0.0  chr3              49455667 49455744 (13172745) C piggyBac-N13_DR   DNA/PiggyBac          (673)    212     127 2586663  
   316    8.5  0.0  0.0  chr3              49455757 49455803 (13172686) C piggyBac-N13B_DR  DNA/PiggyBac         (1354)     47       1 2586672  
   321   17.2 21.2  0.0  chr3              49456976 49457074 (13171415) + ANGEL             DNA/Kolobok               1    120   (189) 2586673  
   253   23.4 25.3  0.0  chr3              49457036 49457189 (13171300) C EnSpm-N40B_DR     DNA/CMC-EnSpm        (2328)   3179    2987 2586674 *
   261   23.0  3.1 11.0  chr3              49457048 49457096 (13171393) C EnSpm-N47B_DR     DNA/CMC-EnSpm?         (46)   1386    1284 2586675  
   383   12.2 18.5  1.9  chr3              49457097 49457188 (13171301) + ANGEL             DNA/Kolobok             203    309     (0) 2586676  
   670   25.7  8.7  1.6  chr3              49457818 49458106 (13170383) + ANGEL             DNA/Kolobok               1    309     (0) 2586677  
   234   22.8  0.0  0.0  chr3              49458056 49458112 (13170377) + CryptonV-N4_DR    DNA/Crypton-V         12142  12198  (1295) 2586678 *
   235   15.2  0.0  4.3  chr3              49458066 49458113 (13170376) C IS3EU-4_DR        DNA/IS3EU           (10689)   4340    4295 2586679  
   870   23.6  7.3  0.7  chr3              49458139 49458424 (13170065) C ANGEL             DNA/Kolobok             (4)    305       1 2586680  
   292   18.6  3.7 15.8  chr3              49458309 49458442 (13170047) C EnSpm-17_DR       DNA/CMC-EnSpm        (6463)   2813    2694 2586681 *
   482   27.4  7.1  8.6  chr3              49458492 49458855 (13169634) + Kolobok-N10_DR    DNA/Kolobok             204    562    (81) 2586682  
   430   21.7  8.7  1.9  chr3              49459557 49459706 (13168783) C ANGEL             DNA/Kolobok            (76)    233      74 2586683  
   234   21.9 20.5  2.3  chr3              49459631 49459742 (13168747) C Helitron-2_DR     RC/Helitron         (19355)   8057    7926 2586684 *
   235   12.5  0.0  0.0  chr3              49459705 49459744 (13168745) C IS3EU-4_DR        DNA/IS3EU           (10694)   4335    4296 2586679  
   206   13.7 11.3  3.5  chr3              49459745 49459756 (13168733) + DNA6-1_DR         DNA/hAT-hAT5            680    735   (414) 2586685  
   469   13.5  6.7  0.0  chr3              49460631 49460719 (13167770) + IS3EU-2_DR        DNA/IS3EU                 1     95 (18200) 2586686  
  1469    3.7  2.6  2.1  chr3              49460721 49460913 (13167576) C SINE2-1B_DR       SINE/tRNA               (4)    194       1 2586687  
  2608   14.5  8.8  3.0  chr3              49460914 49461489 (13167000) + DNA-6-N4_DR       DNA/IS3EU                87    695  (3182) 2586688  
  1315   14.4  2.1  4.0  chr3              49461565 49461846 (13166643) C DNA-6-N4_DR       DNA/IS3EU            (3493)    384     108 2586689  
  1775    9.6 11.1  1.2  chr3              49461847 49462153 (13166336) + TZF28B            DNA/TcMar-Tc1             1    337  (1277) 2586690 *
  2082    8.2  4.4  0.0  chr3              49462153 49462467 (13166022) C Mariner-N38_DR    DNA/TcMar-Tc1          (97)    450     122 2586691  
   220   13.9  0.0  0.0  chr3              49462462 49462504 (13165985) C SINE3-2_DR        SINE?                  (57)    107      65 2586692 *
   815   17.4  3.8  1.4  chr3              49462519 49462728 (13165761) + DNA-TA-4_DR       DNA/TcMar              2322   2536  (7259) 2586693  
   520   31.1  2.6  3.0  chr3              49462693 49462924 (13165565) C DNA2-16_DR        DNA                  (3981)  14070   13840 2586694 *
  1507    6.2  0.0  3.1  chr3              49462727 49462926 (13165563) C hAT-N127_DR       DNA/hAT-Charlie      (4312)   6004    5811 2586695  
   554   17.2 10.7  1.1  chr3              49462925 49463083 (13165406) + DNA-TA-4_DR       DNA/TcMar              2527   2700  (7095) 2586696 *
   304   14.5  1.6  1.6  chr3              49463110 49463172 (13165317) + EnSpm-N39C_DR     DNA/CMC-EnSpm?         1642   1704  (1889) 2586697  
  3256    6.3 12.0  0.2  chr3              49463760 49464219 (13164270) C hATN13C_DR        DNA/hAT-Ac              (0)    935     422 2586698  
  4076    7.6  8.2  0.5  chr3              49464250 49464846 (13163643) + hAT-N185B_DR      DNA/hAT?                  1    643   (713) 2586699  
  2085    6.1  0.6  4.2  chr3              49464846 49465169 (13163320) C L1-79_DR          LINE/L1                 (0)   5746    5434 2586700 *
  3886    8.7 11.3  3.2  chr3              49465175 49465848 (13162641) + hAT-N185B_DR      DNA/hAT?                630   1356     (0) 2586701  
   381   16.8 14.7  0.9  chr3              49466456 49466557 (13161932) + DNAX-16_DR        DNA                       1    116   (307) 2586702  
   792   10.8  1.6  4.1  chr3              49466563 49466688 (13161801) + TDR22             DNA                       2    124  (1131) 2586703  
  4167    9.5  6.1  2.0  chr3              49466693 49467378 (13161111) + TDR22             DNA                     319   1032   (223) 2586704  
   624    8.8  5.5  0.0  chr3              49467374 49467464 (13161025) + TDR22             DNA                    1152   1247     (8) 2586705 *
   312   13.5  9.1 14.7  chr3              49467471 49467635 (13160854) + DNAX-16_DR        DNA                     118    274   (149) 2586706 *
   669   19.3 10.6  1.5  chr3              49467613 49467801 (13160688) C TDR24             DNA                   (104)    340     135 2586707  
   252   24.9  0.5  4.6  chr3              49467754 49467793 (13160696) + ENSPM-6_DR        DNA/CMC-EnSpm         31650  31715   (901) 2586708 *
   256   16.7  2.1  0.0  chr3              49467794 49467841 (13160648) C L1-53_DR          LINE/L1              (4899)   1547    1499 2586709  
   252   24.9  0.5  4.6  chr3              49467842 49467900 (13160589) + ENSPM-6_DR        DNA/CMC-EnSpm         31716  31818   (798) 2586708 *
   647   20.4  8.0  0.0  chr3              49467867 49468028 (13160461) C Kolobok-N3_DR     DNA/Kolobok-T2?        (26)    344     170 2586710  
  2133   11.5  5.1 13.4  chr3              49468055 49468545 (13159944) + HATN10_DR         DNA/hAT-Ac                1    455     (0) 2586711  
   464   22.6 12.9  0.0  chr3              49468557 49468680 (13159809) C Kolobok-N3_DR     DNA/Kolobok-T2?       (230)    140       1 2586710  
   362   25.9 11.8  0.0  chr3              49468688 49468907 (13159582) + DNA13TA1_DR       DNA/TcMar-Tc1            31    276    (42) 2586712  
   307   22.0 17.1  2.0  chr3              49468886 49468904 (13159585) C TDR17B            DNA/Sola-1            (756)    790     690 2586713 *
   367    9.4  4.3  1.5  chr3              49468905 49468973 (13159516) + HE2_DR            SINE/tRNA-V-RTE           5     87   (281) 2586714  
   215   29.6  1.2  7.6  chr3              49468909 49468992 (13159497) + DIRS-9B_DR        LTR/Ngaro              6792   6870   (309) 2586715 *
  8651    5.5  0.7  0.1  chr3              49468969 49470069 (13158420) + LOOPERN1_DR       DNA/Kolobok-T2          127   1234     (0) 2586716  
   500    3.3  0.0  0.0  chr3              49470530 49470590 (13157899) C L2-5_DRe          LINE/L2                 (1)   2226    2166 2586717  
  7567   10.2  6.3  1.2  chr3              49470979 49472144 (13156345) C TC1DR3            DNA/TcMar-Tc1           (0)   1225       1 2586718  
  2604   18.6 16.8  3.5  chr3              49472326 49473229 (13155260) C DNA-5-4_DR        DNA                     (0)   1072      53 2586719  
   930    7.7  0.8  0.8  chr3              49473265 49473371 (13155118) C SINE3-2_DR        SINE?                   (1)    163      57 2586720  
 13010    4.7  6.2  0.3  chr3              49473372 49475115 (13153374) C Harbinger-5N1_DR  DNA/PIF-Harbinger       (0)   1823       1 2586721  
   692   17.7  2.1  1.4  chr3              49475150 49475292 (13153197) C Kolobok-1N2_DR    DNA/Kolobok-T2        (221)    469     326 2586722  
   339   22.4  3.7  0.9  chr3              49475416 49475523 (13152966) C CR1-37_DR         LINE/L2                (15)   2702    2592 2586723  
   602   23.6  0.0  4.7  chr3              49475602 49475757 (13152732) C Kolobok-1N2_DR    DNA/Kolobok-T2        (215)    475     327 2586724  
   632   18.1  1.3  2.0  chr3              49475768 49475919 (13152570) C hAT-N131_DR       DNA/hAT-Ac            (942)   1122     972 2586725  
   361   20.6  6.1  1.9  chr3              49475997 49476095 (13152394) C I-2_DR            LINE/I                (372)   5156    5054 2586726  
   642   10.4 12.2  0.0  chr3              49476736 49476850 (13151639) C DNA-3-2B_DR       DNA/PIF-Harbinger       (1)    831     703 2586727  
   311   14.6 11.6  4.3  chr3              49476826 49476911 (13151578) + EnSpm-N39C_DR     DNA/CMC-EnSpm?         1328   1419  (2174) 2586728 *
   707   14.7  5.2  0.0  chr3              49476906 49477041 (13151448) + LOOPERN4B_DR      DNA/Kolobok-T2            7    149   (354) 2586729  
  1141    7.5  1.9  1.2  chr3              49477080 49477241 (13151248) C SINE3-2_DR        SINE?                   (1)    163       1 2586730  
   722   19.4  0.8  0.0  chr3              49477244 49477377 (13151112) C Kolobok-1N2_DR    DNA/Kolobok-T2        (221)    469     335 2586731  
   330   23.7  3.1  1.0  chr3              49477437 49477534 (13150955) C CR1-37_DR         LINE/L2                (19)   2698    2599 2586732  
  1619    6.3  0.4  8.8  chr3              49477693 49477951 (13150538) C TDR20             DNA/Merlin              (0)    239       1 2586733  
   290   25.0  2.7  2.7  chr3              49477965 49478075 (13150414) C CR1-37_DR         LINE/L2               (369)   2348    2238 2586732  
  1047   11.0  8.0  0.0  chr3              49478509 49478671 (13149818) C DNA2-15_DR        DNA/hAT-Ac              (1)    529     354 2586734  
   480   24.1  6.9  5.0  chr3              49478514 49478731 (13149758) + EnSpmN1_DR        DNA/CMC-EnSpm          4265   4486  (2095) 2586735 *
   201    4.2  0.0  0.0  chr3              49478713 49478736 (13149753) C hAT-N111_DR       DNA/hAT-Ac            (970)    132     109 2586736 *
   279   26.3  9.8  3.4  chr3              49478742 49478934 (13149555) C Mariner-N31_DR    DNA/TcMar-Tc1          (22)    518     314 2586737  
   650   24.4  7.6  2.3  chr3              49478971 49479259 (13149230) + ANGEL             DNA/Kolobok               6    309     (0) 2586738  
   240   24.5  8.9  3.9  chr3              49479155 49479263 (13149226) + IS3EU-1_DR        DNA/IS3EU              4064   4178  (4526) 2586739 *
  1504    8.4 10.4  0.4  chr3              49479264 49479503 (13148986) C Kolobok-4N1_DR    DNA/Kolobok-T2          (0)   1669    1406 2586740  
   284   15.8  3.5  0.0  chr3              49479482 49479538 (13148951) C Merlin-2_DR       DNA/Merlin           (9074)   4847    4789 2586741 *
   307   21.1  0.0 17.1  chr3              49479488 49479504 (13148985) + Mariner-N5_DR     DNA/TcMar              3512   3513  (5456) 2586742  
  2148    9.6  2.3  0.3  chr3              49479505 49479808 (13148681) + TDR8              DNA/PIF-Harbinger         1    310   (845) 2586743  
  1260   11.1  2.9  2.9  chr3              49479631 49479835 (13148654) C Merlin-2_DR       DNA/Merlin           (9139)   4782    4578 2586741 *
  2025   10.4 26.8  1.4  chr3              49479826 49480265 (13148224) C Kolobok-4N1_DR    DNA/Kolobok-T2       (1119)    550       1 2586744  
   225   15.8  0.0 14.1  chr3              49480468 49480548 (13147941) C EnSpm-N13_DR      DNA/CMC-EnSpm       (16136)   6013    5943 2586745  
  1445    7.3 25.3  0.0  chr3              49480863 49481135 (13147354) C I-4_DR            LINE/I                  (7)   1407    1066 2586746  
  1735   13.8  2.9  2.2  chr3              49481203 49481514 (13146975) + L1-132_DR         LINE/L1                1013   1326  (3260) 2586747  
   436   20.8  4.3 12.4  chr3              49481622 49481661 (13146828) C EnSpm-N39C_DR     DNA/CMC-EnSpm?       (1589)   2004    1980 2586748  
  1058   15.7  1.6  6.4  chr3              49481662 49481906 (13146583) + ANGEL             DNA/Kolobok               1    234    (75) 2586749  
   472   25.3  2.7 10.9  chr3              49481907 49481955 (13146534) C IS3EU-1_DR        DNA/IS3EU            (4525)   4176    3905 2586750  
   399   12.3  0.0  0.0  chr3              49483089 49483145 (13145344) + HATN8_DR          DNA/Zisupton              1     57   (198) 2586751 *
  3411   12.2 10.4  0.2  chr3              49483142 49483709 (13144780) C HarbingerN1_DR    DNA/PIF-Harbinger      (24)    626       1 2586752  
  1049   16.9  0.0  7.1  chr3              49483710 49483911 (13144578) + HATN8_DR          DNA/Zisupton             68    255     (0) 2586753  
  3294   11.4  6.5  1.8  chr3              49484246 49484818 (13143671) C hAT-N126C_DR      DNA/hAT-Ac             (44)    599       1 2586754  
 10119    3.9  3.3  1.6  chr3              49484922 49486231 (13142258) C DNA-8-1_DR        DNA/hAT-Ac              (0)   1332       1 2586755  
   477   20.2  0.0  0.0  chr3              49486571 49486638 (13141851) + DNA-TTAA-2_DR     DNA                       7     74   (595) 2586756  
   535    8.9 15.2  0.0  chr3              49486639 49486717 (13141772) + HarbingerN6_DR    DNA/PIF-Harbinger         1     91   (302) 2586757  
  1109   13.8  9.6  0.4  chr3              49486754 49486971 (13141518) C DNA-4-1_DR        DNA/Sola-2            (248)    364     127 2586758  
   322    8.3  4.2  0.0  chr3              49486971 49487018 (13141471) C DNA4-1B_DR        DNA/Sola-2            (564)     50       1 2586759 *
  4617    9.7 10.5  5.3  chr3              49487019 49487981 (13140508) C Tx1-30_DR         LINE/L1-Tx1            (51)   2176    1164 2586760  
  1522   16.3  9.9  0.0  chr3              49487982 49488263 (13140226) + HarbingerN6_DR    DNA/PIF-Harbinger        84    393     (0) 2586761  
  1234   19.6 15.4  0.3  chr3              49488264 49488574 (13139915) + DNA-TTAA-2_DR     DNA                      72    429   (240) 2586762  
  1545    7.4 17.1  3.0  chr3              49493011 49493302 (13135187) + DNA-5-4_DR        DNA                       1    332   (740) 2586763  
   217   23.7  0.0  1.7  chr3              49493265 49493324 (13135165) C RTEX-5_DR         LINE/RTE-X             (34)   5863    5805 2586764 *
 11072    6.6  8.2  0.8  chr3              49493301 49494905 (13133584) + CryptonV-N3_DR    DNA/Crypton-V         16526  18247  (2416) 2586765  
   210   24.0  4.9  2.4  chr3              49494836 49494916 (13133573) C EnSpm-6N1_DR      DNA/CMC-EnSpm        (5768)   3468    3386 2586766 *
   544   14.6 12.8  6.4  chr3              49494877 49495111 (13133378) + hAT-N131_DR       DNA/hAT-Ac             1219   1467   (597) 2586767 *
  2047   13.1 12.1  0.4  chr3              49494906 49495342 (13133147) + DNA-5-4_DR        DNA                     325    812   (260) 2586768  
   241   13.3  6.7  0.0  chr3              49495368 49495412 (13133077) + hAT-N25_DR        DNA/hAT-Ac              528    575   (254) 2586769  
  2995    9.8 24.7  0.6  chr3              49495413 49496081 (13132408) C hAT-N25_DR        DNA/hAT-Ac              (0)    829       1 2586770  
  1652   10.5  1.5  0.8  chr3              49496082 49496340 (13132149) + hAT-N25B_DR       DNA/hAT-Ac              460    720     (0) 2586771  
   227   24.7  4.3  4.3  chr3              49496390 49496403 (13132086) C EnSpm-N20_DR      DNA/CMC-EnSpm        (1992)    882     869 2586772  
  4815   10.3 11.0  1.1  chr3              49496404 49497267 (13131222) C hAT-N58D_DR       DNA/hAT-Ac              (0)   1421     473 2586773  
  2940   15.0  5.6  2.0  chr3              49497290 49497825 (13130664) C Harbinger-8N1_DR  DNA/PIF-Harbinger       (0)    555       1 2586774  
   208   25.0  3.5  1.7  chr3              49497779 49497835 (13130654) C EnSpm-N10_DR      DNA/CMC-EnSpm        (7075)   2233    2176 2586775 *
  1538   11.8 21.4  0.0  chr3              49497853 49498156 (13130333) C hAT-N58D_DR       DNA/hAT-Ac            (936)    485     117 2586773  
   379   29.0  4.4  3.1  chr3              49498114 49498273 (13130216) + Gypsy-31-LTR_DR   LTR/Gypsy                 6    167   (787) 2586776 *
   655   18.6  2.2  2.2  chr3              49498134 49498314 (13130175) C Kolobok-4_DR      DNA/Kolobok-T2       (1367)   5264    5084 2586777 *
   727   12.0  0.0  0.0  chr3              49498166 49498307 (13130182) + Zisupton-6_DR     DNA/Zisupton           8503   8644 (13472) 2586778  
   274   13.3  0.5  0.0  chr3              49498287 49498337 (13130152) C hAT-N58D_DR       DNA/hAT-Ac            (690)    101      50 2586773 *
   656   16.6  1.9  1.9  chr3              49498308 49498325 (13130164) C hAT-2n1_DR        DNA/hAT-Charlie        (95)   1115     956 2586779  
  1292    9.6  3.0  0.5  chr3              49499387 49499586 (13128903) C TDR12             DNA                    (37)    205       1 2586780  
   204   16.1  4.3 13.9  chr3              49499849 49499942 (13128547) C EnSpm-N37_DR      DNA/CMC-EnSpm        (1323)   5324    5239 2586781  
  1243    8.8  8.3  0.0  chr3              49500152 49500343 (13128146) C TDR12             DNA                     (1)    241      34 2586782  
  1355    8.5  6.7  6.2  chr3              49500344 49500582 (13127907) C TDR12             DNA                     (2)    240       1 2586783  
  1590    7.4 12.2  2.1  chr3              49500811 49501073 (13127416) C hAT-N25B_DR       DNA/hAT-Ac              (0)    720     432 2586784  
   658   18.8 19.4  0.0  chr3              49501075 49501234 (13127255) C Harbinger-8N2_DR  DNA/PIF-Harbinger     (348)    200      10 2586785  
   780   14.2  6.3  0.7  chr3              49501271 49501412 (13127077) C hAT-N25_DR        DNA/hAT-Ac            (679)    150       1 2586786  
  2559   10.5  2.7  4.3  chr3              49501486 49501934 (13126555) + HATN10_DR         DNA/hAT-Ac                1    442    (13) 2586787  
   711   13.6  5.9  0.0  chr3              49502088 49502205 (13126284) + hAT-N25B_DR       DNA/hAT-Ac                1    125   (595) 2586788  
   279   12.9  9.1  1.7  chr3              49502208 49502262 (13126227) + DNA14-5-1_DR      DNA                     110    168   (525) 2586789  
  1325   12.8  7.8  0.4  chr3              49502325 49502582 (13125907) + hAT-N25_DR        DNA/hAT-Ac              553    829     (0) 2586790  
   212   14.9  0.0  7.4  chr3              49502697 49502754 (13125735) + hAT-34_DR         DNA/hAT-Ac             1799   1852   (915) 2586791  
   210   24.5  3.3  6.7  chr3              49503617 49503628 (13124861) C DIRS-6B_DR        LTR/Ngaro            (6824)    246     222 2586792  
   289   13.7  3.8  3.8  chr3              49503629 49503681 (13124808) + (CTAG)n           Simple_repeat             2     54     (0) 2586793  
   210   24.5  3.3  6.7  chr3              49503682 49503708 (13124781) C DIRS-6B_DR        LTR/Ngaro            (6824)    221     158 2586792  
   222   16.9 15.5  0.0  chr3              49504933 49505003 (13123486) C ENSPM-6_DR        DNA/CMC-EnSpm       (17652)  14964   14883 2586794  
   208   21.1  2.6  1.3  chr3              49504953 49505029 (13123460) + hAT-N131_DR       DNA/hAT-Ac              267    344  (1720) 2586795 *
  4216    9.5  3.6  0.0  chr3              49506230 49506837 (13121652) C TC1DR3            DNA/TcMar-Tc1           (0)   1225     596 2586796  
  1083    5.8  0.0  0.0  chr3              49506837 49506975 (13121514) C TC1DR3            DNA/TcMar-Tc1        (1083)    142       4 2586796 *
   311   20.2 11.7  0.0  chr3              49507674 49507767 (13120722) + hAT-N134_DR       DNA/hAT?                732    836   (229) 2586797 *
   330   18.7 18.8  2.6  chr3              49507686 49507850 (13120639) + EnSpm-N40_DR      DNA/CMC-EnSpm          2606   2796  (2598) 2586798 *
   338   19.5 12.5  7.1  chr3              49507772 49507931 (13120558) C ANGEL             DNA/Kolobok           (141)    168       1 2586799  
  1284   15.6  4.2 10.6  chr3              49508020 49508488 (13120001) C DNA-5-8B_DR       DNA/hAT-hAT5           (25)    457      12 2586800  
  3864   18.5  9.2  1.0  chr3              49509036 49509927 (13118562) C I-3_DR            LINE/I                 (16)   5410    4447 2586801  
  1889   17.0  8.6  7.6  chr3              49510114 49510647 (13117842) C hAT-N126_DR       DNA/hAT-Ac              (0)    539       1 2586802  
   239   28.1  3.8  3.0  chr3              49510722 49510853 (13117636) + Gypsy-187_DR-LTR  LTR/Gypsy               194    326   (676) 2586803  
  1134   19.6 10.5  7.0  chr3              49510916 49511310 (13117179) C DNA-8-22_DR       DNA/hAT-Ac            (369)   1065     626 2586804  
  1448   15.4 21.1  2.1  chr3              49511393 49511791 (13116698) + hAT-N135_DR       DNA/hAT-Charlie           1    473    (69) 2586805  
   216   25.8  7.4  2.0  chr3              49511954 49512048 (13116441) + Gypsy-187_DR-LTR  LTR/Gypsy               902   1001     (1) 2586803  
   641   17.2  2.2  4.5  chr3              49512111 49512293 (13116196) C DNA-5-8C_DR       DNA/hAT-hAT5            (0)    691     513 2586806  
   451   19.1  8.2  7.4  chr3              49512399 49512545 (13115944) + IS3EU-4_DR        DNA/IS3EU             10221  10368  (4661) 2586807  
   217   17.0  4.5  3.6  chr3              49515540 49515551 (13112938) + DNA-TA-4_DR       DNA/TcMar              6028   6049  (3746) 2586808  
   259   11.1  0.0  0.0  chr3              49515552 49515605 (13112884) C DNA8-9_DR         DNA/hAT-Ac            (630)    821     768 2586809 *
   687   10.6  0.6  9.8  chr3              49515560 49515772 (13112717) + (TTA)n            Simple_repeat             1    193     (0) 2586810  
   217   17.0  4.5  3.6  chr3              49515606 49515649 (13112840) + DNA-TA-4_DR       DNA/TcMar              6050   6138  (3657) 2586808 *
   226   12.2  3.1  3.1  chr3              49515681 49515807 (13112682) C DNA-6-N2_DR       DNA                   (760)   4296    4170 2586811  
   215    7.8  3.1  0.0  chr3              49516773 49516836 (13111653) + Mariner-N5_DR     DNA/TcMar               353    418  (8551) 2586812 *
   265    7.4  0.0  0.0  chr3              49516785 49516838 (13111651) + ENSPM-6_DR        DNA/CMC-EnSpm         28315  28368  (4248) 2586813  
   218    4.7  2.1  9.1  chr3              49517030 49517076 (13111413) + MuDR-2_DR         DNA/MULE-MuDR         18829  18872  (5061) 2586814  
   216   16.7  2.7  4.0  chr3              49517038 49517112 (13111377) + DNA9-3_DR         DNA/MULE-MuDR?          958   1031 (10348) 2586815 *
   900   13.5  0.5 21.9  chr3              49517049 49517104 (13111385) C EnSpm-N17_DR      DNA/TcMar            (1790)   3403    3252 2586816  
   864   18.1  0.6  0.6  chr3              49517105 49517143 (13111346) C CryptonV-N1_DR    DNA/Crypton-V        (1896)   8155    7984 2586817  
  1064    6.8  0.0  0.0  chr3              49517144 49517276 (13111213) C HE2_DR            SINE/tRNA-V-RTE         (0)    363     231 2586818  
   244   14.0  2.7 11.9  chr3              49517473 49517545 (13110944) C DNA8-28_DR        DNA/hAT              (3515)   3627    3561 2586819 *
  2607    6.6  1.0  7.6  chr3              49517487 49517878 (13110611) C SINE2-3_DR        SINE/tRNA-V-RTE         (0)    368       1 2586820  
   275   22.6  0.9 15.6  chr3              49517879 49517919 (13110570) + DNA7-N2_DR        DNA/hAT-hAT6           1709   1735   (279) 2586821  
   223   22.4  8.9  3.0  chr3              49517920 49518043 (13110446) C Tx1-11_DR         LINE/L1-Tx1            (26)   5774    5644 2586822  
   220   18.2  6.2  8.5  chr3              49518017 49518032 (13110457) + DNAX-23_DR        DNA                   10196  10289  (1512) 2586823 *
   363   15.2  0.0  9.6  chr3              49518033 49518112 (13110377) + HATN17_DR         DNA/hAT-Tip100          317    389  (1158) 2586824 *
   373   12.2  0.0  0.0  chr3              49518068 49518116 (13110373) + ZFERV-2N2-I_DR    LTR/ERV1               5766   5814  (1633) 2586825  
   313   19.4  0.0  3.2  chr3              49518117 49518131 (13110358) C hAT-N138B_DR      DNA/hAT-Ac            (272)   1177    1116 2586826  
 15655    5.5  4.9  2.6  chr3              49518278 49520525 (13107964) + hAT-N48C_DR       DNA/hAT-Ac                1   2299     (0) 2586827  
   203   13.8  0.0  5.9  chr3              49520540 49520593 (13107896) C Tx1-11_DR         LINE/L1-Tx1           (264)   5536    5486 2586822  
   258   17.5  5.3  0.0  chr3              49521985 49522041 (13106448) C DNA9-6_DR         DNA                  (6811)   1073    1014 2586828 *
   572   15.0  0.0  0.0  chr3              49521993 49522092 (13106397) C Polinton-1N1_DR   DNA/Maverick         (3221)  12248   12149 2586829  
  1535   18.2 11.9  6.7  chr3              49522102 49522654 (13105835) + DNA-8-28_DR       DNA/hAT-Tip100?           3    582     (0) 2586830  
   202   17.3  9.2 10.9  chr3              49522656 49522720 (13105769) C L2-3_DRe          LINE/L2               (197)   4871    4808 2586831  
  3317    9.9  8.5  4.3  chr3              49522728 49523400 (13105089) C hAT-N178_DR       DNA/hAT-Ac           (1005)    702       3 2586832  
   211    4.0  0.0  0.0  chr3              49524012 49524036 (13104453) + TDR13C            DNA                     433    457   (223) 2586833  
   286   15.6  9.7  4.3  chr3              49524249 49524260 (13104229) C L1-48_DR          LINE/L1               (143)   5624    5580 2586834  
   341   13.4  1.2  0.0  chr3              49524266 49524347 (13104142) + Zisupton-6_DR     DNA/Zisupton           9334   9416 (12700) 2586835 *
   507    1.4  0.0  0.0  chr3              49524276 49524348 (13104141) + Merlin-1_DR       DNA/Merlin             1558   1630  (8897) 2586836  
   301   15.5  1.0  3.1  chr3              49524348 49524360 (13104129) + Helitron-1_DR     RC/Helitron            2584   2676 (23624) 2586837 *
   506    1.2  2.4  0.0  chr3              49524349 49524359 (13104130) + DNA8-25_DR        DNA                     662    747  (3220) 2586838  
   365   19.1  3.0  3.9  chr3              49524360 49524405 (13104084) C Zisupton-7_DR     DNA/Zisupton         (4713)  12368   12240 2586839  
   286   15.6  9.7  4.3  chr3              49524361 49524382 (13104107) C L1-48_DR          LINE/L1               (143)   5579    5484 2586834 *
   242   15.0  0.0  0.0  chr3              49524481 49524520 (13103969) C Kolobok-N14_DR    DNA/Kolobok-T2?         (0)    419     380 2586840  
  1421   13.7  5.0  0.9  chr3              49524549 49524851 (13103638) C EnSpm-N32_DR      DNA/CMC-EnSpm          (26)    480     166 2586841  
   514   23.5  0.7  5.6  chr3              49524852 49524871 (13103618) + Merlin-1_DR       DNA/Merlin             8660   8801  (1726) 2586842  
   690   17.6  0.0  3.2  chr3              49524872 49524998 (13103491) + SINE2-5_DR        SINE/tRNA-V-RTE           1    123   (159) 2586843  
   533   14.3  0.9  7.1  chr3              49524999 49525103 (13103386) C HATN10_DR         DNA/hAT                 (2)    453     355 2586844  
   403   21.9  7.7  5.3  chr3              49525104 49525128 (13103361) C ERV1-11_DR-I      LTR/ERV1             (4871)   3076    2944 2586845  
   332   16.0 19.1  2.2  chr3              49525167 49525179 (13103310) + HATN11B_DR        DNA/hAT                 192    325   (365) 2586846  
   523    6.8  2.0 13.0  chr3              49525180 49525281 (13103208) + hAT-N34B_DR       DNA/hAT-Ac              142    233   (609) 2586847  
   362   23.3  8.7 10.0  chr3              49525203 49525374 (13103115) C EnSpm-9_DR        DNA/CMC-EnSpm        (7866)    754     585 2586848 *
   733   12.4 24.9  0.0  chr3              49525222 49525398 (13103091) C DNA-8-23_DR       DNA/hAT               (548)    263      43 2586849  
   408   17.7  9.0 13.2  chr3              49525409 49525597 (13102892) C hAT-N125_DR       DNA/hAT-Ac            (870)    326     145 2586850 *
   702   11.7  4.4 16.9  chr3              49525487 49525698 (13102791) + hAT-N34_DR        DNA/hAT-Ac              633    819   (166) 2586851  
  2854    3.4  1.1  0.8  chr3              49525722 49526082 (13102407) + HE2_DR            SINE/tRNA-V-RTE           2    363     (0) 2586852  
   465   26.3  6.4  2.8  chr3              49525930 49526101 (13102388) + CryptonV-N5_DR    DNA/Crypton-V          3839   4016 (20521) 2586853 *
  1104    7.2  1.3  1.3  chr3              49525953 49526106 (13102383) + hAT-N127_DR       DNA/hAT-Charlie        7004   7157  (3159) 2586854  
   681    4.9  0.0  0.0  chr3              49526098 49526178 (13102311) + hAT-N34B_DR       DNA/hAT-Ac              762    842     (0) 2586855 *
  1595   16.3  0.0  0.0  chr3              49526179 49526433 (13102056) + HarbingerN6_DR    DNA/PIF-Harbinger        45    299    (94) 2586856  
  6302    7.5 13.6  1.2  chr3              49526434 49527438 (13101051) C DNA2-32B_DR       DNA/hAT                 (1)   1128       1 2586857  
   627   16.0  0.0  0.0  chr3              49527439 49527538 (13100951) + HarbingerN6_DR    DNA/PIF-Harbinger       294    393     (0) 2586858  
  1654   10.0  6.5  1.0  chr3              49527539 49527831 (13100658) C HATN10_DR         DNA/hAT               (146)    309       1 2586844  
   569   16.4  8.3  3.6  chr3              49527832 49527951 (13100538) + HE1_DR1           SINE/tRNA-V-RTE         115    240   (162) 2586859 *
  5610   10.2  5.6  1.4  chr3              49527950 49528847 (13099642) + L2-3_DRe          LINE/L2                4132   5066     (2) 2586860  
   422   25.4  1.6  3.2  chr3              49528823 49528948 (13099541) + Helitron-2_DR     RC/Helitron           23224  23347  (4065) 2586861 *
   615   13.0  2.0  2.0  chr3              49528848 49528949 (13099540) + HE1_DR1           SINE/tRNA-V-RTE         245    346    (56) 2586859  
   424   24.5  2.1  4.2  chr3              49528950 49528991 (13099498) C Polinton-1N1_DR   DNA/Maverick        (14150)   1318    1178 2586862  
   281   14.5  7.9  1.5  chr3              49529220 49529282 (13099207) C Kolobok-N14_DR    DNA/Kolobok-T2?        (40)    379     313 2586840  
   444   10.6  1.5  0.0  chr3              49529291 49529356 (13099133) + DNA-6-N9_DR       DNA                    1004   1070    (89) 2586863  
   244   24.2  0.0  5.4  chr3              49529303 49529332 (13099157) + EnSpm-N48B_DR     DNA/CMC-EnSpm          5162   5287  (1671) 2586864 *
   447    8.2  1.8  0.9  chr3              49529333 49529443 (13099046) + Harbinger-1_DR    DNA/PIF-Harbinger      2466   2577  (1332) 2586865  
   399    7.8  0.8  3.4  chr3              49529350 49529469 (13099020) + DNA-8-24_DR       DNA/hAT-Tip100           57    173  (1610) 2586866 *
   452   11.3  1.6  0.8  chr3              49529366 49529490 (13098999) C Kolobok-1_DR      DNA/Kolobok-T2       (3373)   2930    2805 2586867  
   339   14.1  9.4  0.0  chr3              49529616 49529679 (13098810) + SINE2-5_DR        SINE/tRNA-V-RTE         213    282     (0) 2586868  
   319   22.8  2.9  3.9  chr3              49529680 49529720 (13098769) C DNA7-N2_DR        DNA/hAT-hAT6          (520)   1494    1391 2586869  
  2261    9.9 10.6  0.5  chr3              49529853 49530258 (13098231) + HATN10_DR         DNA/hAT-Ac                9    455     (0) 2586870  
   206    6.5  0.0  0.0  chr3              49531722 49531752 (13096737) C Tc1-4_DR          DNA/TcMar-Tc1         (466)   1106    1076 2586871  
 39125    1.1  0.7  0.6  chr3              49531768 49536373 (13092116) C DNA-6-N2_DR       DNA                   (229)   4827     216 2586872  
   838    2.9  2.9  0.0  chr3              49536368 49536472 (13092017) C DNA-6-N2_DR       DNA                   (575)   4481    4374 2586873 *
  3669   10.1  5.7  1.0  chr3              49536467 49537065 (13091424) C Tc1-4_DR          DNA/TcMar-Tc1         (945)    627       1 2586871  
  8804   12.3  6.5  7.5  chr3              49537374 49539210 (13089279) C hAT-N159_DR       DNA/hAT-Ac              (1)   1821       1 2586874  
  7003    5.7  8.2  3.0  chr3              49539355 49540416 (13088073) C CryptonV-1_DR     DNA/Crypton-V       (12192)   5681    4566 2586875  
   476    6.8  3.8  6.5  chr3              49540419 49540497 (13087992) C DNA-8-22_DR       DNA/hAT-Ac           (1177)    257     181 2586876  
   318   22.2  0.9  7.6  chr3              49540512 49540623 (13087866) C Tc1-8_DR          DNA/TcMar-Tc1         (274)    868     764 2586877 *
  6921   11.5  4.0  0.4  chr3              49540620 49541781 (13086708) C hAT-N21_DR        DNA/hAT-Charlie       (524)   1322     120 2586878  
  2145   14.5  7.8  1.5  chr3              49541770 49542228 (13086261) C TC1DR2            DNA/TcMar-Tc1         (397)    479      19 2586879 *
   643   14.1 12.4  0.7  chr3              49542392 49542520 (13085969) + LOOPERN2_DR       DNA/Kolobok-T2          767    910   (465) 2586880  
   249   11.3  2.6  6.8  chr3              49542787 49542862 (13085627) + hAT-N108_DR       DNA/hAT-Ac               26     98   (478) 2586881  
   256   20.7  0.0  0.0  chr3              49542863 49542920 (13085569) + hAT-N126B_DR      DNA/hAT-Ac                1     58   (542) 2586882  
   250    9.1  0.0  0.0  chr3              49542921 49542953 (13085536) + DNA-5-3_DR        DNA/hAT-hAT5              1     33   (500) 2586883 *
  1122   12.8  2.6  8.8  chr3              49542935 49543222 (13085267) + DNA-5-8F_DR       DNA/hAT-hAT5             52    353    (74) 2586884  
   231   21.5  1.4  5.6  chr3              49542954 49542994 (13085495) + DNA-8-9_DR        DNA/hAT-Ac             1017   1087  (2632) 2586885 *
   204   19.1  0.0  7.1  chr3              49543213 49543257 (13085232) C MuDR-2_DR         DNA/MULE-MuDR        (5803)  18130   18089 2586886 *
  2476   13.0  2.5  2.1  chr3              49543229 49543708 (13084781) C Mariner-N38_DR    DNA/TcMar-Tc1           (0)    547      66 2586887  
   312   18.5 18.5  0.0  chr3              49543757 49543834 (13084655) + DNA-N15_DR        DNA                      30    122   (283) 2586888  
   967   16.6 13.4  0.0  chr3              49543835 49544057 (13084432) C DNA-AT-1_DR       DNA                     (2)    390     138 2586889  
   310   26.3  0.6  2.6  chr3              49544016 49544041 (13084448) C ERV1-7_DR-I       LTR/ERV1             (4592)   2111    2064 2586890 *
   451    9.1  0.0  0.0  chr3              49544042 49544118 (13084371) C Polinton-4_DR     DNA/Maverick         (7667)  12620   12544 2586891 *
  1190    6.3  0.0  1.1  chr3              49544051 49544338 (13084151) + (TCTG)n           Simple_repeat             1    284     (0) 2586892  
   310   26.3  0.6  2.6  chr3              49544119 49544171 (13084318) C ERV1-7_DR-I       LTR/ERV1             (4592)   2063    1959 2586890 *
   219   22.1  9.3  3.5  chr3              49544275 49544286 (13084203) + LOOPERN3_DR       DNA/Kolobok-T2          595    623   (388) 2586893  
   379    7.9  0.0  3.2  chr3              49544287 49544351 (13084138) C ERV1-7_DR-I       LTR/ERV1             (4626)   2077    2015 2586894 *
  2702   11.2 10.5  7.2  chr3              49544348 49544977 (13083512) C TE-X-1B_DR        DNA                   (111)   1298     340 2586895  
   219   22.1  9.3  3.5  chr3              49544352 49544382 (13084107) + LOOPERN3_DR       DNA/Kolobok-T2          624    708   (303) 2586893 *
  6374    2.9  3.4  0.0  chr3              49544982 49545741 (13082748) + DNA2-2_DR         DNA                       1    786     (0) 2586896  
   279    9.6 15.4  0.0  chr3              49545744 49545795 (13082694) C DNA-X-4_DR        DNA                   (907)    338     279 2586895 *
   299   10.9  0.0  0.0  chr3              49545790 49545835 (13082654) C DNA-X-4_DR        DNA                  (1037)    208     163 2586895  
   352   18.3 11.3  0.0  chr3              49545848 49545918 (13082571) C DNA-AT-1_DR       DNA                   (310)     82       4 2586889  
   758   12.2 14.8  1.4  chr3              49545922 49546104 (13082385) + DNA-N15_DR        DNA                     126    332    (73) 2586897  
  1544   12.9 24.9  0.4  chr3              49547010 49547443 (13081046) + TDR7              DNA                       2    541     (0) 2586898  
   217   14.3  0.0  4.8  chr3              49547444 49547481 (13081008) + hAT-N21B_DR       DNA/hAT-Ac              709    744   (557) 2586899 *
   238   14.1  1.1 23.7  chr3              49547450 49547542 (13080947) + hAT-N164_DR       DNA/hAT-Tip100          832    907  (1133) 2586900  
   223   25.0  0.0  0.0  chr3              49547560 49547611 (13080878) C ENSPM-6_DR        DNA/CMC-EnSpm       (25218)   7398    7347 2586901 *
   274    8.8  0.0  0.0  chr3              49547572 49547605 (13080884) C Harbinger-4N1_DR  DNA/PIF-Harbinger       (4)   1017     984 2586902  
   243   16.3  2.0  0.0  chr3              49547606 49547620 (13080869) + DNA2-14_DR        DNA                    5620   5669  (1953) 2586903 *
  5334   10.1 13.8  1.7  chr3              49547609 49548547 (13079942) C Harbinger-4N1B_DR DNA/PIF-Harbinger      (93)   1070      20 2586904  
 68741    0.2  0.4  0.0  chr3              49548548 49556187 (13072302) C EnSpm-5_DR        DNA/CMC-EnSpm           (0)   7671       1 2586905  
   210   10.0  0.0  0.0  chr3              49556188 49556217 (13072272) C ENSPM-6_DR        DNA/CMC-EnSpm       (25973)   6643    6614 2586906 *
  1084   21.2  4.0  0.6  chr3              49556209 49556531 (13071958) + Mariner-N38_DR    DNA/TcMar-Tc1           110    443   (104) 2586907  
   247   11.4  0.0  0.0  chr3              49556548 49556582 (13071907) + hAT-N21B_DR       DNA/hAT-Ac             1186   1220    (81) 2586908  
   215   20.2  7.0  9.2  chr3              49556672 49556860 (13071629) C Merlin-N5_DR      DNA/Merlin              (2)   4303    4254 2586909  
   364   16.2  0.0  5.9  chr3              49556909 49556977 (13071512) + DNA-2-32_DR       DNA/CMC-EnSpm?         5211   5275  (3507) 2586910  
  2520   15.2  5.1  2.6  chr3              49556978 49557469 (13071020) + hAT-N32E_DR       DNA/hAT-Charlie           1    504    (12) 2586911  
   784   12.2  0.8  0.0  chr3              49557467 49557597 (13070892) + DNA-2-32_DR       DNA/CMC-EnSpm?         5261   5392  (3390) 2586912 *
   282    6.8  0.0  0.0  chr3              49557559 49557602 (13070887) C EnSpm-N13_DR      DNA/CMC-EnSpm       (16977)   5172    5129 2586913 *
   223   21.9  5.0  5.0  chr3              49557589 49557616 (13070873) + DNA-6-N5B_DR      DNA                    1027   1102  (2421) 2586914 *
   233   16.7  5.0  0.0  chr3              49557603 49557618 (13070871) C DNA-2-32_DR       DNA/CMC-EnSpm?       (3564)   5218    5156 2586915  
   226   17.2  1.5  3.1  chr3              49557617 49557682 (13070807) C Zisupton-6_DR     DNA/Zisupton        (13350)   8766    8702 2586916 *
   332    6.8  5.1  0.0  chr3              49557631 49557689 (13070800) C ERV1-N6-I_DR      LTR/ERV1             (1063)   3440    3379 2586917  
   287   20.5 12.8  0.0  chr3              49557690 49557708 (13070781) C Polinton-1_DR     DNA/Maverick         (1309)  17176   17089 2586918  
   274   25.6  1.1  0.0  chr3              49557709 49557719 (13070770) + hAT-N70_DR        DNA/hAT?                592    681   (644) 2586919  
   353   25.2  9.6  0.0  chr3              49559007 49559121 (13069368) + IS3EU-3_DR        DNA/IS3EU              5356   5481  (4205) 2586920 *
   950   14.7  1.3  0.6  chr3              49559027 49559184 (13069305) + hAT-N85_DR        DNA/hAT-Charlie          36    194     (0) 2586921  
   255   23.3  4.1  0.0  chr3              49560728 49560800 (13067689) + DNA-X-19_DR       DNA                      98    173   (487) 2586922  
   907   24.3  4.5  3.0  chr3              49560894 49561160 (13067329) C DNA-N19_DR        DNA                    (47)    616     346 2586923  
  1447   11.1  2.7  1.4  chr3              49561163 49561381 (13067108) + SINE2-4_DR        SINE/tRNA-V-RTE          48    269   (102) 2586924  
   343   25.5 23.9  0.6  chr3              49561363 49561504 (13066985) C DNA-N19_DR        DNA                   (473)    190      16 2586923 *
  1240   17.5  1.9  0.8  chr3              49561748 49561973 (13066516) C TDR3B             DNA/hAT-Charlie         (3)    190       1 2586925  
   324   25.6  1.0  3.2  chr3              49561885 49561981 (13066508) C L1-60_DR          LINE/L1              (5303)    374     280 2586926 *
   524   16.3  0.0  0.0  chr3              49562249 49562333 (13066156) C LTR-11_DR-LTR     LTR                     (0)    193     109 2586927  
 12213    1.6  0.4  0.1  chr3              49562334 49563728 (13064761) + DNA-2-4_DR        DNA                       1   1399     (0) 2586928  
   761   10.0  0.0  0.9  chr3              49563729 49563838 (13064651) C LTR-11_DR-LTR     LTR                    (84)    109       1 2586927  
   256   11.9  2.4  0.0  chr3              49563839 49563880 (13064609) C LTR-11_DR-I       LTR                     (0)     43       1 2586929  
  1310   10.7  2.1  2.1  chr3              49563881 49564071 (13064418) C LTR-11_DR-LTR     LTR                     (0)    193       3 2586930  
   343    7.4  4.7  4.7  chr3              49565323 49565407 (13063082) C Merlin-1_DR       DNA/Merlin           (8248)   2279    2195 2586931  
   215    6.3  9.2  2.9  chr3              49565352 49565416 (13063073) + hAT-N107_DR       DNA/hAT-Ac              444    512   (496) 2586932 *
   280   12.6  5.8  0.0  chr3              49565361 49565447 (13063042) C Gypsy-226_DR-LTR  LTR/Gypsy             (226)    790     699 2586933  
   255   16.7  4.8  1.9  chr3              49565364 49565467 (13063022) + DNA9-6_DR         DNA                    7469   7575   (309) 2586934 *
  2868    9.5 18.3  0.8  chr3              49566708 49567315 (13061174) + hAT-N179_DR       DNA/hAT-Tip100            1    713   (181) 2586935  
   524   16.3  0.0  0.0  chr3              49567387 49567471 (13061018) C LTR-11_DR-LTR     LTR                     (0)    193     109 2586936  
 12214    1.6  0.4  0.1  chr3              49567472 49568866 (13059623) + DNA-2-4_DR        DNA                       1   1399     (0) 2586937  
   697    9.9  0.0  1.0  chr3              49568867 49568967 (13059522) C LTR-11_DR-LTR     LTR                    (84)    109      10 2586936  
  4036    9.7 14.6  1.0  chr3              49569320 49569959 (13058530) + hAT-N179_DR       DNA/hAT-Tip100            1   1474    (73) 2586938  
   800   18.2  0.6  2.4  chr3              49569960 49570128 (13058361) + hAT-N53_DR        DNA/hAT-Ac             1120   1285  (2395) 2586939  
  4036    9.7 14.6  1.0  chr3              49570129 49570158 (13058331) + hAT-N179_DR       DNA/hAT-Tip100         1475   1547     (0) 2586938  
  1880   12.2 23.4  3.0  chr3              49570159 49570628 (13057861) + Mariner-10_DR     DNA/TcMar-Tc1           648   1211   (386) 2586940  
   245   20.5  2.7  1.3  chr3              49570628 49570701 (13057788) C DNA9-3_DR         DNA/MULE-MuDR?       (9630)   1749    1675 2586941 *
   203   25.8  5.5  3.6  chr3              49570629 49570652 (13057837) C DIRS-15B_DR       LTR/Ngaro            (1141)   4168    4112 2586942 *
   407   19.8  1.0  1.0  chr3              49570653 49570749 (13057740) + EnSpm-N14_DR      DNA/CMC-EnSpm          3555   3651   (929) 2586943 *
   561   17.6  0.3  5.3  chr3              49570669 49570684 (13057805) C Zisupton-6_DR     DNA/Zisupton        (13172)   8944    8920 2586944  
   569   12.3  0.0  7.1  chr3              49570685 49570789 (13057700) C hAT-2n1_DR        DNA/hAT-Charlie        (75)   1135    1038 2586945  
   203   25.8  5.5  3.6  chr3              49570750 49570793 (13057696) C DIRS-15B_DR       LTR/Ngaro            (1141)   4111    4001 2586942 *
   561   17.6  0.3  5.3  chr3              49570790 49570842 (13057647) C Zisupton-6_DR     DNA/Zisupton        (13172)   8919    8831 2586944 *
   723   17.7 25.9  1.6  chr3              49570792 49571038 (13057451) + DNA-8-9_DR        DNA/hAT-Ac             2444   2749   (970) 2586946  
   497   12.2 12.2  0.0  chr3              49571019 49571108 (13057381) + CryptonV-N5_DR    DNA/Crypton-V         17559  17659  (6878) 2586947 *
   538   13.7  8.0  0.8  chr3              49571123 49571247 (13057242) + L1-70_DR          LINE/L1-Tx1             779    912   (307) 2586948  
   266   33.6  0.0  0.8  chr3              49572486 49572608 (13055881) + EXPANDER1_DR      LINE/RTE-BovB            21    142  (3223) 2586949  
   329    9.1  3.7  6.0  chr3              49572662 49572849 (13055640) + ERV1-N3-I_DR      LTR/ERV1               3583   3766   (825) 2586950 *
   581    3.0  0.2  5.7  chr3              49572682 49573094 (13055395) + (CA)n             Simple_repeat             1    542     (0) 2586951  
   238   10.6  0.0  2.6  chr3              49573042 49573235 (13055254) + DNA-N43_DR        DNA/TcMar-Fot1          533    721   (333) 2586952 *
  1118    6.7  0.0  7.3  chr3              49573095 49573255 (13055234) + ERV1-N3-I_DR      LTR/ERV1               3583   3732   (859) 2586953  
   265   12.7  0.0  1.0  chr3              49573164 49573187 (13055302) + Helitron-2_DR     RC/Helitron            6013   6111 (21298) 2586954 *
   278    6.6  0.0  0.0  chr3              49573188 49573263 (13055226) C Zisupton-7_DR     DNA/Zisupton        (12387)   4695    4620 2586955  
   202    9.6  4.7  3.5  chr3              49573199 49573284 (13055205) C Dada-tL_DR        DNA/Dada             (1292)   9115    9029 2586956 *
   209   23.5  5.8  2.2  chr3              49573628 49573714 (13054775) + ANGEL             DNA/Kolobok             220    309     (0) 2586957 *
   215   17.9  2.8  5.8  chr3              49573645 49573715 (13054774) + EnSpm-14N1_DR     DNA/CMC-EnSpm          2344   2412  (1773) 2586958  
   273   24.4  2.0 16.5  chr3              49574163 49574314 (13054175) + DNA-6-N4_DR       DNA/IS3EU              1791   1923  (1954) 2586959  
   472    9.2  0.0  6.6  chr3              49574582 49574662 (13053827) C DNA6-8B_DR        DNA                  (1131)   1541    1466 2586960  
   296   22.2  4.9  0.0  chr3              49574817 49574897 (13053592) C hAT-N60_DR        DNA/hAT-Ac           (1396)    109      25 2586961  
   234   14.0  0.0 19.4  chr3              49574828 49574907 (13053582) C hAT-N55_DR        DNA/hAT-Tip100       (1346)    575     509 2586962 *
   471   15.5 11.1  2.9  chr3              49575155 49575280 (13053209) C hAT-N21B_DR       DNA/hAT-Ac             (81)   1220    1085 2586963  
   434   17.9  8.9  0.0  chr3              49575266 49575388 (13053101) + ENSPM-6_DR        DNA/CMC-EnSpm         13808  13941 (18675) 2586964 *
   558   14.9  0.0  0.9  chr3              49575281 49575395 (13053094) C CryptonV-3_DR     DNA/Crypton-V       (22370)   1083     970 2586965  
   248   25.9  1.2  0.0  chr3              49575387 49575433 (13053056) + DNA8-26_DR        DNA                    1459   1506  (3024) 2586966 *
  5869    7.2  2.9  2.1  chr3              49575434 49576387 (13052102) C TC1DR3            DNA/TcMar-Tc1           (1)    888       1 2586967  
   804   11.8  1.5  1.5  chr3              49577974 49578110 (13050379) + DNA-8-9_DR        DNA/hAT-Ac             1013   1149  (2570) 2586968  
   558    9.8  2.1  4.3  chr3              49578116 49578211 (13050278) C DNA-TTAA-3_DR     DNA                   (295)    884     791 2586969  
  1370   12.5 24.9  1.0  chr3              49578225 49578554 (13049935) C DNA-TTAA-3_DR     DNA                   (771)    408       1 2586969  
   926   17.6  7.0 21.9  chr3              49578555 49578665 (13049824) + CryptonV-N5_DR    DNA/Crypton-V         17273  17659  (6878) 2586970  
  1080   15.8 17.9  0.7  chr3              49578680 49579042 (13049447) + L1-70_DR          LINE/L1-Tx1             779   1203    (16) 2586971  
   260   33.6  0.0  0.8  chr3              49580212 49580334 (13048155) + EXPANDER1_DR      LINE/RTE-BovB            21    142  (3223) 2586972  
   507    3.9  0.3  8.6  chr3              49580403 49580660 (13047829) + (CA)n             Simple_repeat             1    236     (0) 2586973  
   295    7.9  0.0 12.2  chr3              49580491 49580692 (13047797) + ERV1-N3-I_DR      LTR/ERV1               3587   3766   (825) 2586974 *
  1080    7.0  6.0  6.0  chr3              49580540 49580722 (13047767) + DNA-N43_DR        DNA/TcMar-Fot1          533    715   (339) 2586975  
   248   17.1  0.0  0.0  chr3              49580658 49580739 (13047750) + ENSPM-6_DR        DNA/CMC-EnSpm         13948  14029 (18587) 2586976 *
   216   23.5  5.8  2.2  chr3              49581094 49581180 (13047309) + ANGEL             DNA/Kolobok             220    309     (0) 2586977 *
   218   17.9  2.8  5.8  chr3              49581111 49581181 (13047308) + EnSpm-14N1_DR     DNA/CMC-EnSpm          2344   2412  (1773) 2586978  
   283   24.4  2.0 16.5  chr3              49581629 49581780 (13046709) + DNA-6-N4_DR       DNA/IS3EU              1791   1923  (1954) 2586979  
   208   24.5  5.5 10.3  chr3              49581938 49582119 (13046370) + DNA-6-N4_DR       DNA/IS3EU              1978   2151  (1726) 2586980 *
   472    9.2  0.0  6.6  chr3              49582048 49582128 (13046361) C DNA6-8B_DR        DNA                  (1131)   1541    1466 2586981  
   304   22.2  4.9  0.0  chr3              49582285 49582365 (13046124) C hAT-N60_DR        DNA/hAT-Ac           (1396)    109      25 2586982  
   238   14.0  0.0 19.4  chr3              49582296 49582375 (13046114) + hAT-N203_DR       DNA/hAT-Tip100         4979   5045   (496) 2586983 *
   493   14.7 11.1  2.9  chr3              49582621 49582746 (13045743) C hAT-N21B_DR       DNA/hAT-Ac             (81)   1220    1085 2586984  
   397   20.3  8.9  0.0  chr3              49582732 49582746 (13045743) + ENSPM-6_DR        DNA/CMC-EnSpm         13808  13940 (18675) 2586985 *
   516   14.4  0.0  2.9  chr3              49582747 49582853 (13045636) C hAT-N21B_DR       DNA/hAT-Ac            (403)    898     795 2586984  
   256   25.9  1.2  0.0  chr3              49582853 49582899 (13045590) + DNA8-26_DR        DNA                    1459   1506  (3024) 2586986 *
  5799    8.6  2.0  9.6  chr3              49582900 49583853 (13044636) C TC1DR3B           DNA/TcMar-Tc1           (1)    888       1 2586987  
  1061   13.6  4.9  0.0  chr3              49585571 49585754 (13042735) + DNA13TA1_DR       DNA/TcMar-Tc1            11    203   (115) 2586988  
   412    2.9  2.1  2.8  chr3              49585873 49585896 (13042593) + ERV1-N3-I_DR      LTR/ERV1               3603   3743   (846) 2586989  
   415    0.0  0.0  0.0  chr3              49585897 49586014 (13042475) + (CA)n             Simple_repeat             1    118     (0) 2586990  
   387   10.8  0.0  2.7  chr3              49585919 49586032 (13042457) + Helitron-2_DR     RC/Helitron            6013   6123 (21289) 2586991 *
  4009   12.0  1.4  1.6  chr3              49585933 49586624 (13041865) + Merlin-1_DR       DNA/Merlin             1548   2238  (8289) 2586992  
  2252   12.9  0.7 12.2  chr3              49586121 49586684 (13041805) C EnSpm-6N1_DR      DNA/CMC-EnSpm        (7782)   1454     949 2586993 *
   390   29.9  0.0  6.3  chr3              49586541 49586562 (13041927) + ENSPM-6_DR        DNA/CMC-EnSpm         31641  31798   (818) 2586994 *
   787    3.1  0.0 12.3  chr3              49586563 49586708 (13041781) + DNA8-26_DR        DNA                    1406   1535  (2995) 2586995  
   363   23.9  5.5  5.5  chr3              49586572 49586735 (13041754) C L1-82_DR          LINE/L1               (248)   5762    5599 2586996 *
  5116    9.2 27.2  1.1  chr3              49586683 49587653 (13040836) + TC1DR3            DNA/TcMar-Tc1             5   1225     (0) 2586997  
   369   10.6 12.1  0.0  chr3              49587598 49587663 (13040826) + Merlin-2_DR       DNA/Merlin             4840   4913  (9008) 2586998 *
   762   16.2  8.1  0.0  chr3              49589081 49589228 (13039261) C EnSpm-15_DR       DNA/CMC-EnSpm        (2091)   9363    9204 2586999  
   505   24.0  0.0  1.6  chr3              49589122 49589237 (13039252) + DNA8-10_DR        DNA/hAT-Ac             3553   3666   (352) 2587000 *
  7330    6.2  5.2  7.9  chr3              49589238 49590539 (13037950) C Sola2-N1_DR       DNA/Sola-2              (0)   1284      16 2587001  
  1028   16.4  0.0  1.1  chr3              49590555 49590733 (13037756) + SINE2-4_DR        SINE/tRNA-V-RTE         177    353    (18) 2587002  
   761   14.5  5.4  6.6  chr3              49590839 49591023 (13037466) C ERV1-N6-LTR_DR    LTR/ERV1                (0)    439     257 2587003  
  2285   11.4 23.3  0.8  chr3              49591065 49591549 (13036940) + Kolobok-N7_DR     DNA/Kolobok-T2            1    593   (583) 2587004  
  4431    3.6  0.9  0.6  chr3              49591559 49592095 (13036394) C DNA21TA1_DR       DNA/TcMar-Tc1           (0)    539       1 2587005  
  2422   10.5  3.0  3.3  chr3              49592096 49592488 (13036001) + KolobokN78B_DR    DNA/Kolobok-T2          623   1014     (3) 2587006 *
  3343    6.3  5.4  1.4  chr3              49592487 49592968 (13035521) + hAT-N32_DR        DNA/hAT-Charlie           1    501     (0) 2587007  
   444   15.9  3.5  5.4  chr3              49593005 49593021 (13035468) C EnSpm-17_DR       DNA/CMC-EnSpm        (6303)   2973    2867 2587008  
   523   15.4  2.2  1.1  chr3              49593022 49593113 (13035376) + EnSpm-N48B_DR     DNA/CMC-EnSpm           750    842  (6117) 2587009  
   483   17.9 32.5  0.8  chr3              49593024 49593220 (13035269) C DNA8-25_DR        DNA                  (1801)   2166    1908 2587010 *
   233   20.7  1.5  6.2  chr3              49593165 49593231 (13035258) C EnSpm-N40_DR      DNA/CMC-EnSpm        (2907)   2487    2424 2587011 *
   850   20.9  3.2  0.5  chr3              49593219 49593406 (13035083) C ERV1-N6-LTR_DR    LTR/ERV1              (246)    193       1 2587003  
  2139    9.9 10.8  0.8  chr3              49593456 49593790 (13034699) + SINE2-4_DR        SINE/tRNA-V-RTE           1    368     (3) 2587012  
   548    7.3  2.4  3.6  chr3              49593721 49593805 (13034684) + EnSpm-N11_DR      DNA/CMC-EnSpm          3732   3815  (1538) 2587013 *
   323   20.6  3.9  9.0  chr3              49593806 49593847 (13034642) + CryptonV-N5_DR    DNA/Crypton-V          4745   4865 (19672) 2587014  
   310    2.8  0.0  0.0  chr3              49593840 49593875 (13034614) C hAT-N127_DR       DNA/hAT-Charlie       (673)   9643    9608 2587015 *
   728   11.1  0.8  5.1  chr3              49593847 49593969 (13034520) C L2-1B_DR          LINE/L2               (661)    347     230 2587016  
   543   11.3 15.2  9.2  chr3              49593969 49594118 (13034371) C TE-X-16_DR        DNA/Crypton-A          (43)    310     152 2587017 *
  1642    7.6  2.7  0.9  chr3              49594119 49594343 (13034146) C Mariner-N8_DR     DNA/TcMar               (0)    229       1 2587018  
   566   15.5 15.4  0.7  chr3              49594344 49594471 (13034018) C TE-X-16_DR        DNA/Crypton-A         (203)    150       4 2587019  
   231   23.9  0.0  0.0  chr3              49594487 49594532 (13033957) + DNA13TA1_DR       DNA/TcMar-Tc1             1     46   (272) 2587020  
   411   20.2  0.1  1.5  chr3              49594855 49594939 (13033550) + SINE2-1_DR        SINE/tRNA                 1     84   (114) 2587021  
   413   26.9  1.3  0.0  chr3              49594987 49595108 (13033381) + CryptonV-N5_DR    DNA/Crypton-V          3905   4002 (20535) 2587022  
  3332   13.1  1.6  2.8  chr3              49595253 49595834 (13032655) + L2-5_DRe          LINE/L2                1653   2227     (0) 2587023  
   481   19.2  4.1  2.4  chr3              49595837 49595959 (13032530) + DNA13TA1_DR       DNA/TcMar-Tc1           194    318     (0) 2587024  
   449   21.3  3.3  6.8  chr3              49595960 49595987 (13032502) + Helitron-2_DR     RC/Helitron           12396  12541 (14871) 2587025  
  1279   20.0 14.2  2.2  chr3              49595991 49596348 (13032141) + TE-X-6B_DR        DNA/Crypton-A             1    400   (174) 2587026  
  3041    8.9  0.9  0.0  chr3              49596349 49596786 (13031703) + DNA15TA1_DR       DNA/CMC-EnSpm             1    442     (0) 2587027  
   239   15.0  0.0  0.0  chr3              49596870 49596909 (13031580) C hAT-N177B_DR      DNA/hAT-Tip100        (161)    803     764 2587028 *
  1148   17.7  4.5  6.0  chr3              49596905 49597259 (13031230) C hAT-N177B_DR      DNA/hAT-Tip100        (578)    386      37 2587028  
   414    3.5  0.0  0.0  chr3              49597252 49597384 (13031105) + (TTAAA)n          Simple_repeat             1    133     (0) 2587029 *
   209    8.0  0.0  0.0  chr3              49597386 49597410 (13031079) C hAT-N177B_DR      DNA/hAT-Tip100        (939)     25       1 2587028  
   266   21.0 21.6  1.7  chr3              49597411 49597507 (13030982) + TE-X-6B_DR        DNA/Crypton-A           455    570     (4) 2587030  
  1372   16.6  8.0  2.5  chr3              49597838 49598214 (13030275) C DNA-N15_DR        DNA                     (2)    403       7 2587031  
   361   19.1  0.0 12.5  chr3              49598482 49598501 (13029988) + Helitron-N3_DR    RC/Helitron            1524   1531  (1485) 2587032  
  2259    9.5  3.5  0.0  chr3              49598502 49598847 (13029642) C Mariner-N38_DR    DNA/TcMar-Tc1           (0)    547     190 2587033  
   558   18.2 21.5  0.6  chr3              49598831 49598979 (13029510) + DNA-X-2_DR        DNA                     637    816     (0) 2587034 *
   635   19.2 21.1  0.0  chr3              49599139 49599346 (13029143) C Mariner-N7_DR     DNA/TcMar               (0)    261      10 2587035  
   205   18.2  4.5  0.0  chr3              49599321 49599364 (13029125) + ENSPM-6_DR        DNA/CMC-EnSpm         17883  17928 (14688) 2587036 *
   624   25.0  7.0  2.2  chr3              49599468 49599680 (13028809) C Kolobok-N10_DR    DNA/Kolobok           (339)    304      82 2587037  
   626   13.2  2.8  0.9  chr3              49599738 49599844 (13028645) C hAT-N154_DR       DNA/hAT-Tip100       (1045)    350     242 2587038 *
   703   22.1  4.4  2.9  chr3              49599753 49599844 (13028645) C ENSPM-6_DR        DNA/CMC-EnSpm       (12963)  19653   19559 2587039  
   814   12.3  0.0  0.0  chr3              49599845 49599958 (13028531) C Harbinger-N10_DR  DNA/PIF-Harbinger       (0)    328     215 2587040  
118840    2.7  1.6  3.9  chr3              49599965 49615754 (13012735) + Polinton-1N1_DR   DNA/Maverick              8  15462     (7) 2587041  
  1426   12.4  5.2  0.0  chr3              49615762 49615971 (13012518) C Harbinger-N10_DR  DNA/PIF-Harbinger     (107)    221       1 2587042  
   635   16.5  0.0  7.4  chr3              49615950 49615967 (13012522) + ENSPM-6_DR        DNA/CMC-EnSpm         19541  19617 (12999) 2587043 *
   883    2.9  0.9  0.0  chr3              49615968 49616072 (13012417) C hAT-N141_DR       DNA/hAT-Charlie        (88)    106       1 2587044  
   789   11.6  0.0  0.0  chr3              49615973 49616084 (13012405) + hAT-N22B_DR       DNA/hAT-Ac              896   1007   (372) 2587045 *
  1367   15.4  4.2  0.4  chr3              49616794 49617053 (13011436) C ERV3_DR_LTR       LTR/ERV1                (0)   1005     736 2587046  
   212    9.1  0.0  3.0  chr3              49617064 49617097 (13011392) + EnSpm-N59_DR      DNA/CMC-EnSpm?         1744   1776  (1893) 2587047 *
   955   10.5  2.5  3.2  chr3              49617093 49617249 (13011240) C TDR20             DNA/Merlin             (83)    156       1 2587048  
   559   27.1  2.7  3.9  chr3              49617250 49617498 (13010991) C ERV1-N1B_DR-LTR   LTR/ERV1              (325)    648     403 2587049 *
  2671    8.4  2.5  0.2  chr3              49617462 49617856 (13010633) + TE-X-2_DR         Unknown                   1    404    (24) 2587050  
   782   15.1 13.7  4.1  chr3              49617876 49618123 (13010366) + ERV1-N1-LTR_DR    LTR/ERV1                105    375   (505) 2587051  
  4322   14.5  2.2  1.8  chr3              49618139 49618912 (13009577) + HarbingerN5_DR    DNA/PIF-Harbinger         2    778    (83) 2587052  
   201    6.9  0.0  0.0  chr3              49618910 49618938 (13009551) + HarbingerN5_DR    DNA/PIF-Harbinger       820    848    (13) 2587053 *
   464   25.0  0.0  1.0  chr3              49619507 49619607 (13008882) + DNA-N22_DR        DNA                      88    187   (581) 2587054  
   549   11.4 10.2  0.0  chr3              49619608 49619695 (13008794) + HarbingerN7_DR    DNA/PIF-Harbinger         1     97   (381) 2587055 *
  1085    8.5 14.2  0.0  chr3              49619687 49619862 (13008627) C TDR19             DNA/hAT-Charlie       (204)    201       1 2587056  
  1879   16.2  5.9  1.5  chr3              49619863 49620237 (13008252) + HarbingerN7_DR    DNA/PIF-Harbinger        88    478     (0) 2587057  
   582   25.1 14.5  0.0  chr3              49619863 49619891 (13008598) + CryptonV-N5_DR    DNA/Crypton-V         12554  12788 (11749) 2587058 *
   258   25.0  5.3  0.0  chr3              49620238 49620313 (13008176) + DNA-N22_DR        DNA                     186    265   (503) 2587059 *
   570   30.2  4.1  1.0  chr3              49620298 49620491 (13007998) C Harbinger-8N2_DR  DNA/PIF-Harbinger     (347)    201       2 2587060  
   213   20.4  2.3  0.0  chr3              49620508 49620551 (13007938) C DNA-2-28_DR       DNA/TcMar?            (118)    269     225 2587061  
   208   19.2  0.0  2.1  chr3              49620560 49620607 (13007882) C DNA-2-28_DR       DNA/TcMar?            (257)    130      91 2587061  
   282   31.9  0.0  1.1  chr3              49620673 49620764 (13007725) C TDR19             DNA/hAT-Charlie       (204)    201     111 2587062 *
  1006   16.3  3.7  3.1  chr3              49620683 49620872 (13007617) + hATN4B_DR         DNA/hAT-Charlie           7    197     (1) 2587063  
   239   21.2  1.5  1.5  chr3              49620908 49620974 (13007515) C EnSpm-4N3_DR      DNA/CMC-EnSpm        (1044)   1454    1388 2587064  
   301    7.5  0.0  0.0  chr3              49621054 49621093 (13007396) + Harbinger-N16_DR  DNA/PIF-Harbinger         4     43  (3363) 2587065  
  6671    7.3  3.4  4.5  chr3              49621100 49622122 (13006367) + Looper-N7_DR      DNA/Kolobok-T2            2   1013     (2) 2587066  
  2933   15.5  5.4  7.4  chr3              49622123 49622770 (13005719) C Harbinger-N16B_DR DNA/PIF-Harbinger      (43)   2402    1767 2587067  
   271   18.9  1.1  4.7  chr3              49622694 49622782 (13005707) C Kolobok-N9_DR     DNA/Kolobok-T2        (593)   1046     961 2587068 *
   292   19.3 10.2  0.0  chr3              49622729 49622816 (13005673) + hAT-N159_DR       DNA/hAT-Ac             1581   1677   (145) 2587069 *
  3035   12.1  0.4 15.8  chr3              49622785 49623493 (13004996) C Harbinger-N16B_DR DNA/PIF-Harbinger    (1701)    744     130 2587070  
  2740    5.6  2.8  0.0  chr3              49623494 49623850 (13004639) + SINE2-3_DR        SINE/tRNA-V-RTE           1    367     (1) 2587071  
   344   26.4  1.6  3.1  chr3              49623736 49623864 (13004625) + CryptonV-N5_DR    DNA/Crypton-V          4844   4970 (19567) 2587072 *
   973   12.0  0.0  0.0  chr3              49623850 49623991 (13004498) C Harbinger-N16B_DR DNA/PIF-Harbinger    (2303)    142       1 2587073  
   217   23.7  0.0  1.7  chr3              49624711 49624770 (13003719) + IS3EU-3_DR        DNA/IS3EU              5345   5403  (4283) 2587074  
   300   19.1  1.4  2.9  chr3              49625305 49625374 (13003115) + CryptonV-N5_DR    DNA/Crypton-V          3001   3069 (21468) 2587075 *
  1510    8.1  0.5  0.0  chr3              49625314 49625511 (13002978) C TDR19             DNA/hAT-Charlie       (206)    199       1 2587076  
   456   15.4  0.0 10.9  chr3              49625426 49625527 (13002962) C CryptonV-N5_DR    DNA/Crypton-V       (21449)   3088    2997 2587077 *
   694    9.3  0.6  0.4  chr3              49626011 49626136 (13002353) C DIRS-1-LTR_DR     LTR/Ngaro             (538)     84       2 2587078  
  2184   12.0 20.8  1.7  chr3              49626263 49626719 (13001770) + DIRS-1-LTR_DR     LTR/Ngaro                79    621     (1) 2587079  
   206   12.5  0.0  0.0  chr3              49626723 49626754 (13001735) + hAT-N199_DR       DNA/hAT?                  6     37   (416) 2587080 *
   279   22.5  8.2  4.0  chr3              49626740 49626836 (13001653) + hAT-N199_DR       DNA/hAT?                352    452     (1) 2587081  
  1704   17.9  6.1  1.9  chr3              49627090 49627491 (13000998) C Kolobok-N14_DR    DNA/Kolobok-T2?         (1)    418       1 2587082  
   288   31.3  0.0  0.0  chr3              49627501 49627583 (13000906) C TDR19             DNA/hAT-Charlie       (211)    194     112 2587083  
   230   26.4 11.0  1.4  chr3              49628982 49629108 (12999381) + DNA2-16_DR        DNA                   13858  13996  (4055) 2587084  
   309   27.0  5.6  2.3  chr3              49629572 49629696 (12998793) C hAT-N4C_DR        DNA/hAT-Charlie        (30)    165      37 2587085  
  1902   10.4 10.9  1.4  chr3              49629777 49630107 (12998382) + SINE2-4_DR        SINE/tRNA-V-RTE           8    369     (2) 2587086  
   614   13.7  9.3  0.7  chr3              49630991 49631130 (12997359) C CryptonV-N4_DR    DNA/Crypton-V        (8382)   5111    4960 2587087 *
  3229    7.3  4.5  6.1  chr3              49631007 49631557 (12996932) + Mariner-N38_DR    DNA/TcMar-Tc1             5    547     (0) 2587088  
   245   23.6  2.6  6.4  chr3              49631469 49631510 (12996979) C hAT5-N2_DR        DNA/hAT-hAT5         (1358)   1227    1123 2587089 *
   334   12.8  0.0  6.3  chr3              49631511 49631577 (12996912) C Zisupton-6_DR     DNA/Zisupton        (13126)   8990    8928 2587090 *
   372   25.2  1.8  1.8  chr3              49631563 49631675 (12996814) C Mariner-N7_DR     DNA/TcMar               (5)    256     144 2587091  
   295   25.6  4.4  8.6  chr3              49631676 49631720 (12996769) + Mariner-N1_DR     DNA/TcMar                 6    157   (113) 2587092  
   372   23.3  2.3  0.0  chr3              49633562 49633647 (12994842) + Harbinger-N27_DR  DNA/PIF-Harbinger?        2     89   (131) 2587093  
  1208   20.2  6.6  5.3  chr3              49633763 49634081 (12994408) C Kolobok-N3_DR     DNA/Kolobok-T2?        (47)    323       1 2587094  
  1454   15.0 24.1  0.9  chr3              49634115 49634463 (12994026) + ERV1-4_DR-LTR     LTR/ERV1                  1    429     (0) 2587095  
   631   18.4 16.3  2.8  chr3              49634474 49634663 (12993826) + hAT-N127_DR       DNA/hAT-Charlie        9371   9585   (731) 2587096  
  4300    7.9  9.1  1.0  chr3              49634701 49635340 (12993149) C DNA14-5-1_DR      DNA                     (2)    691       1 2587097  
 11427    7.7  6.6  0.1  chr3              49635772 49637379 (12991110) C DNA-2-16_DR       DNA/CMC-EnSpm           (0)   1712       1 2587098  
   321   27.6 10.5  9.0  chr3              49637380 49637597 (12990892) C TDR22             DNA                  (1025)    230      10 2587099  
   376   27.5 30.8  1.9  chr3              49637643 49637856 (12990633) C SINE3-1           SINE/5S-Deu-L2         (64)    526     251 2587100 *
   542   26.4  2.5  0.6  chr3              49637856 49638015 (12990474) + Mariner-7_DR      DNA/TcMar-Tc1           671    833   (754) 2587101  
   230   27.1  1.1  3.5  chr3              49638013 49638100 (12990389) + Harbinger-N27_DR  DNA/PIF-Harbinger?      123    208    (12) 2587102 *
   507   15.5  0.0  2.1  chr3              49638162 49638260 (12990229) + Tc1-4_DR          DNA/TcMar-Tc1             7    103  (1469) 2587103 *
   575   13.9 16.8  6.2  chr3              49638214 49638374 (12990115) + hAT-N167B_DR      DNA/hAT-Charlie        1202   1378   (195) 2587104 *
  1562   12.3 23.7  0.0  chr3              49638262 49638561 (12989928) C HE1_DR1           SINE/tRNA-V-RTE        (22)    380      10 2587105  
   693   26.5  7.3  1.7  chr3              49638322 49638594 (12989895) + EnSpm-N59_DR      DNA/CMC-EnSpm?         2369   2656  (1013) 2587106 *
  1361   10.6  0.5  1.5  chr3              49638907 49639107 (12989382) + hAT-N127_DR       DNA/hAT-Charlie        9389   9587   (729) 2587107  
   244   16.4 14.8  5.6  chr3              49639108 49639256 (12989233) C hAT-N137_DR       DNA/hAT-Ac              (0)   3571    3410 2587108 *
  4512   12.6  6.4  0.0  chr3              49639134 49640086 (12988403) + hAT-N22B_DR       DNA/hAT-Ac               10    814   (565) 2587109  
 22695    3.0  2.8  0.3  chr3              49640087 49642916 (12985573) + EnSpm-4N1_DR      DNA/CMC-EnSpm             1   2901     (0) 2587110  
   999    9.9  2.6  0.0  chr3              49642917 49643067 (12985422) + hAT-N22_DR        DNA/hAT-Ac             1584   1738     (0) 2587111  
  1028    8.5  1.1  2.8  chr3              49643068 49643219 (12985270) + L2-5_DRe          LINE/L2                2079   2227     (0) 2587112  
   351   20.2  2.2  5.3  chr3              49643356 49643491 (12984998) + Merlin-1_DR       DNA/Merlin             8036   8167  (2360) 2587113 *
   372   17.1  2.3  5.9  chr3              49643390 49643403 (12985086) C DNA-8-29_DR       DNA                    (50)    970     911 2587114  
   249   14.1  3.7  8.7  chr3              49643404 49643423 (12985066) + EnSpm-N31_DR      DNA/CMC-EnSpm?          632    676   (413) 2587115  
   434    0.0  0.0  0.0  chr3              49643424 49643489 (12985000) + Zisupton-6_DR     DNA/Zisupton           1123   1188 (20928) 2587116  
   249   14.1  3.7  8.7  chr3              49643490 49643512 (12984977) + EnSpm-N31_DR      DNA/CMC-EnSpm?          677    735   (354) 2587115  
   372   17.1  2.3  5.9  chr3              49643513 49643536 (12984953) C DNA-8-29_DR       DNA                    (50)    910     793 2587114  
  4579    3.8  1.6  0.9  chr3              49643776 49644337 (12984152) + DNA2-16_DR        DNA                    4852   5417 (12634) 2587117  
  1177   10.4  1.2  0.0  chr3              49645499 49645671 (12982818) C HATN7_DR          DNA/hAT               (402)    193      19 2587118  
   206   24.6  6.2  0.0  chr3              49645937 49646001 (12982488) + BEL-40_DRe-LTR    LTR/Pao                 262    330   (197) 2587119  
  7897    7.0 12.7  1.1  chr3              49646129 49647365 (12981124) C ACROBAT1          DNA/PIF                 (0)   1379       1 2587120  
  1826    5.9  0.4  0.0  chr3              49647500 49647737 (12980752) + TDR20             DNA/Merlin                1    239     (0) 2587121  
   486   20.1 32.0  0.0  chr3              49647846 49648079 (12980410) C Gypsy-235_DR-LTR  LTR/Gypsy?            (395)    486     178 2587122  
  1132   12.2 18.8  0.5  chr3              49648550 49648811 (12979678) C EnSpm-N5_DR       DNA/CMC-EnSpm           (0)    290       1 2587123  
   250   21.9  3.3  4.4  chr3              49648818 49648843 (12979646) + DNA-8-24_DR       DNA/hAT-Tip100          462    551  (1232) 2587124  
   341   18.5  0.0  0.0  chr3              49648844 49648907 (12979582) + TDR6              DNA                       1     64   (186) 2587125  
  1359    7.8 39.9  0.6  chr3              49648908 49649296 (12979193) + TDR7              DNA                       1    541     (0) 2587126  
  1043   14.4  0.5  1.0  chr3              49649297 49649473 (12979016) C DNA-8-24_DR       DNA/hAT-Tip100       (1123)    660     485 2587127  
   305   10.9 14.1  0.0  chr3              49649515 49649578 (12978911) + Mariner-N38_DR    DNA/TcMar-Tc1           468    540     (7) 2587128  
   294    8.9 18.5  3.2  chr3              49649579 49649595 (12978894) C hAT-N164_DR       DNA/hAT-Tip100       (1127)    913     821 2587129  
  1822   12.9  2.7  0.3  chr3              49649888 49650182 (12978307) + L2-5_DRe          LINE/L2                1914   2215    (12) 2587130  
  1908   15.0  8.2  9.5  chr3              49651955 49652529 (12975960) C TDR25             DNA/hAT-Charlie         (0)    611      44 2587131  
  2350   11.4  4.7  0.5  chr3              49652696 49653055 (12975434) C DIRS-4N5-LTR_DR   LTR/Ngaro               (3)    375       1 2587132  
  4475   10.8  3.7  3.7  chr3              49653175 49653936 (12974553) C TDR2              DNA/TcMar-Tc1         (132)    805      44 2587133  
   873    3.6  0.0  1.8  chr3              49653980 49654091 (12974398) C DNA8-26_DR        DNA                  (1614)   2916    2807 2587134  
   222    6.9  0.0  0.0  chr3              49654299 49654327 (12974162) C Crypton-N1_DR     DNA/Crypton-A         (455)     29       1 2587135  
   527   12.1  4.7 10.7  chr3              49655243 49655274 (12973215) + MuDR-2_DR         DNA/MULE-MuDR         15812  15835  (8098) 2587136  
  1053    5.5  2.9  4.7  chr3              49655275 49655447 (12973042) + Mariner-N38_DR    DNA/TcMar-Tc1             1    170   (377) 2587137  
   357   13.7  0.0  4.1  chr3              49655451 49655526 (12972963) C DNA8-10_DR        DNA/hAT-Ac           (1204)   2814    2742 2587138 *
  2684    6.0  1.1  1.7  chr3              49655460 49655816 (12972673) + SINE2-3_DR        SINE/tRNA-V-RTE           7    361     (7) 2587139  
  1760   13.2  0.6  4.9  chr3              49655532 49655850 (12972639) C DNA8-23_DR        DNA                  (4758)   1981    1676 2587140 *
  2106   10.2  2.0  4.4  chr3              49655813 49656210 (12972279) + Mariner-N38_DR    DNA/TcMar-Tc1           159    547     (0) 2587141  
   277   23.5  6.3  6.3  chr3              49656115 49656161 (12972328) C MuDR-2_DR         DNA/MULE-MuDR        (8002)  15931   15823 2587142 *
   318   18.6  0.0  5.7  chr3              49656162 49656235 (12972254) C Zisupton-6_DR     DNA/Zisupton        (13125)   8991    8922 2587143  
   210   30.2  3.5  0.0  chr3              49656182 49656267 (12972222) C Helitron-N3B_DR   RC/Helitron          (4713)   1891    1803 2587144 *
   227   21.8  6.5  7.4  chr3              49656361 49656640 (12971849) + DNA-N46_DR        DNA                      38    526    (11) 2587145 *
   268   19.1 16.3  2.6  chr3              49656473 49656644 (12971845) C EnSpm-N13_DR      DNA/CMC-EnSpm       (16277)   5872    5678 2587146  
   342   18.1 27.2  2.2  chr3              49656709 49656726 (12971763) + CryptonV-N3_DR    DNA/Crypton-V          7536   7589 (13074) 2587147  
   377   15.2 31.2  0.0  chr3              49656727 49656864 (12971625) C Tc1-4_DR          DNA/TcMar-Tc1           (1)   1571    1391 2587148  
  3216   11.0  4.9  1.5  chr3              49656871 49657396 (12971093) C Tc1-4_DR          DNA/TcMar-Tc1         (861)    711     168 2587149  
   411   11.9  9.3  0.8  chr3              49657376 49657408 (12971081) + piggyBac-N5_DR    DNA/PiggyBac?          1114   1241   (895) 2587150 *
   433    7.1  1.2  0.0  chr3              49657409 49657493 (12970996) + Mariner-N5C_DR    DNA/TcMar              2209   2294  (5627) 2587151  
   280   22.0  1.0  3.0  chr3              49657410 49657512 (12970977) + Helitron-N3B_DR   RC/Helitron            5657   5757   (847) 2587152 *
  3590    9.6  2.4  3.6  chr3              49657421 49658036 (12970453) C Merlin-1_DR       DNA/Merlin           (8296)   2231    1623 2587153  
   291    8.2  0.0  6.1  chr3              49658005 49658056 (12970433) + CryptonV-N4_DR    DNA/Crypton-V          5070   5118  (8375) 2587154 *
  1060   11.5  3.7  4.2  chr3              49658636 49658826 (12969663) + Tc1-1_DR          DNA/TcMar-Tc1             1    190  (1435) 2587155  
   840   20.5 26.4  1.4  chr3              49658853 49659129 (12969360) C Harbinger-N25_DR  DNA/PIF-Harbinger       (0)    576     232 2587156  
   748   12.5  5.3  2.2  chr3              49659143 49659273 (12969216) C Tc1-1_DR          DNA/TcMar-Tc1         (375)   1250    1116 2587157  
  1080   11.4  1.4 14.7  chr3              49659367 49659582 (12968907) C TDR13             DNA                     (6)    766     576 2587158  
   781   16.9 48.9  0.0  chr3              49659592 49659851 (12968638) C TDR13             DNA                   (383)    389       3 2587158  
   261   29.4  0.0  0.0  chr3              49659793 49659860 (12968629) + DNA9-3_DR         DNA/MULE-MuDR?         5718   5785  (5594) 2587159 *
   234   18.6 18.8 10.8  chr3              49660372 49660648 (12967841) + EnSpm-N37_DR      DNA/CMC-EnSpm          5418   5714   (933) 2587160  
   260   11.9  0.0  0.0  chr3              49660785 49660826 (12967663) C DNA-8-26_DR       DNA/hAT-Tip100         (67)   2107    2066 2587161 *
   680   20.1  0.7  0.7  chr3              49660807 49660826 (12967663) + DNA2-14_DR        DNA                    5597   5616  (2006) 2587162  
  5799   12.0  9.1  3.9  chr3              49660827 49661904 (12966585) C Harbinger-4N1B_DR DNA/PIF-Harbinger       (0)   1163      32 2587163  
   258   10.3 47.1  0.0  chr3              49661905 49661972 (12966517) + DNA-1-3B_DR       DNA/PIF-Harbinger         1    100   (663) 2587164 *
  3977    7.5 15.8  0.1  chr3              49661957 49662544 (12965945) + DNA-1-3_DR        DNA/PIF-Harbinger       158    837     (0) 2587165  
   255    8.8  0.0  0.0  chr3              49662545 49662574 (12965915) C Harbinger-4N1B_DR DNA/PIF-Harbinger    (1129)     34       5 2587166  
   249    4.0  1.1 14.1  chr3              49662554 49662641 (12965848) + DNA-N38_DR        DNA                      92    169   (454) 2587167 *
   345   13.3 18.0  0.0  chr3              49662570 49662697 (12965792) + EnSpm-N2_DR       DNA/CMC-EnSpm          2993   3143   (872) 2587168  
   238   17.3 11.5  0.0  chr3              49662575 49662592 (12965897) C ENSPM-6_DR        DNA/CMC-EnSpm       (25956)   6660    6603 2587169 *
   256   18.6  9.1  2.4  chr3              49662636 49662712 (12965777) + MuDR-2_DR         DNA/MULE-MuDR         18066  18147  (5786) 2587170 *
   766   15.4  6.3  7.6  chr3              49662697 49662935 (12965554) + DNAX-18_DR        DNA/Merlin              506    741    (17) 2587171  
  1222    7.7  0.5  6.6  chr3              49663886 49664079 (12964410) + hAT-N94_DR        DNA/hAT-Charlie         638    820   (251) 2587172 *
  7187    8.8 11.7  0.2  chr3              49664075 49665196 (12963293) + EnSpm-2_DR        DNA/CMC-EnSpm          6518   7768   (220) 2587173  
  1941   20.4  3.6  1.3  chr3              49665204 49665670 (12962819) + Copia-11G_DR-LTR  LTR/Gypsy?                1    478     (0) 2587174  
  1149   11.5  3.7  0.0  chr3              49665671 49665858 (12962631) + EnSpm-2_DR        DNA/CMC-EnSpm          7776   7970    (18) 2587175  
   411   12.3  0.0  0.0  chr3              49666479 49666543 (12961946) + TDR13D            DNA                       1     65   (697) 2587176  
   233   22.2  0.0  1.9  chr3              49666625 49666679 (12961810) C Gypsy-213_DR-LTR  LTR/Gypsy               (0)    472     419 2587177  
   204   13.3 15.6  0.0  chr3              49666746 49666790 (12961699) + L2-5_DRe          LINE/L2                 379    430  (1797) 2587178 *
   434    5.6  0.0  0.0  chr3              49666790 49666843 (12961646) C ERV1-N9B-LTR_DR   LTR/ERV1              (342)   1092    1039 2587179  
  1373   11.7 10.6  2.5  chr3              49666937 49667189 (12961300) + piggyBac-N13B_DR  DNA/PiggyBac            922   1194   (207) 2587180  
  1471    4.4  0.6  0.0  chr3              49667190 49667369 (12961120) C ERV1-N2-LTR_DR    LTR                     (0)    794     614 2587181 *
  3518    5.2  0.5  0.5  chr3              49667357 49667801 (12960688) C DIRS-10_DR        LTR/DIRS             (5305)    458      14 2587182  
  1866    8.2  0.4  0.0  chr3              49667593 49667837 (12960652) + DIRS-10_DR        LTR/DIRS               5515   5760     (3) 2587183 *
  4111    6.2  4.6  1.5  chr3              49667839 49668428 (12960061) C ERV1-N2-LTR_DR    LTR                   (186)    608       1 2587181  
  1598    7.2  1.4  0.0  chr3              49668429 49668628 (12959861) + piggyBac-N13_DR   DNA/PiggyBac            671    873    (12) 2587184  
   627   23.2  8.7  0.0  chr3              49668629 49668835 (12959654) + ANGEL             DNA/Kolobok              83    307     (2) 2587185  
   289   16.8  1.7 10.0  chr3              49668731 49668849 (12959640) C EnSpm-N47B_DR     DNA/CMC-EnSpm?         (51)   1381    1272 2587186 *
   783   14.8  6.3  0.7  chr3              49669905 49670047 (12958442) C TC1DR3B           DNA/TcMar-Tc1         (713)    176      26 2587187  
  1313   17.9 11.5  2.0  chr3              49670500 49670912 (12957577) C Copia-13D_DR-LTR  LTR/Gypsy?              (0)    909     458 2587188  
   594   12.0  2.2  0.0  chr3              49670913 49671004 (12957485) C TDR13             DNA                     (0)    772     679 2587189  
   956   16.9 17.3  0.4  chr3              49671005 49671230 (12957259) C TDR13             DNA                   (508)    264       1 2587189  
   416   16.2 41.3  0.0  chr3              49672041 49672147 (12956342) + Penelope-5_DR     LINE/Penelope          1656   1807  (1069) 2587190  
  4148    9.7  4.0  0.5  chr3              49672148 49672751 (12955738) C DNA-1-6_DR        DNA                     (0)    625       1 2587191  
  1847   15.4 10.2  0.0  chr3              49672752 49673114 (12955375) + Penelope-5_DR     LINE/Penelope          1807   2206   (670) 2587190  
  2461   12.9  8.7  0.0  chr3              49673192 49673618 (12954871) C TDR8D             DNA                    (28)    651     188 2587192  
   323   17.7  1.2 10.7  chr3              49673605 49673686 (12954803) C DNA6-10_DR        DNA                  (3885)   2821    2747 2587193 *
  1401    7.9  2.1  0.0  chr3              49673621 49673810 (12954679) C TDR19C            DNA/hAT-Charlie       (202)    194       1 2587194  
   494   14.3  3.3  1.1  chr3              49673738 49673829 (12954660) + hAT-N154_DR       DNA/hAT-Tip100          264    357  (1038) 2587195 *
  1150   16.5  2.7  0.0  chr3              49673811 49673998 (12954491) C TDR8D             DNA                   (486)    193       1 2587196  
   668   17.5 13.2  0.9  chr3              49673999 49674185 (12954304) + Penelope-5_DR     LINE/Penelope          2662   2871     (5) 2587190  
   376   25.6  4.7 15.4  chr3              49674334 49674569 (12953920) + DNA-X-8_DR        DNA                     174    387   (525) 2587197  
   455   12.2 15.8  0.0  chr3              49674822 49674903 (12953586) + Gypsy-116-LTR_DR  LTR/Gypsy                 1     95   (643) 2587198  
  2652   10.7  5.8  1.7  chr3              49674926 49675438 (12953051) + Gypsy-116-LTR_DR  LTR/Gypsy               198    731     (7) 2587198  
   757   16.0  6.5  2.5  chr3              49675561 49675749 (12952740) C hAT-N155_DR       DNA/hAT-Tip100          (8)    580     317 2587199  
   402   17.2  2.3  7.8  chr3              49675756 49675931 (12952558) C L2-56_DR          LINE/L2                 (2)   1250    1084 2587200  
  1658    9.8 10.8  2.6  chr3              49676065 49676389 (12952100) + EnSpm-N21_DR      DNA/CMC-EnSpm             1    351   (128) 2587201  
   233   16.4  4.0  4.0  chr3              49676407 49676482 (12952007) C DNA2-12_DR        DNA                   (998)    174      99 2587202  
   260   15.4  7.3  4.3  chr3              49677266 49677333 (12951156) + DNA-N15_DR        DNA                       1     70   (335) 2587203  
  2426   14.3  3.3  0.9  chr3              49677334 49677823 (12950666) + DIRS-N1_DR        LTR/Ngaro              1172   2016  (3293) 2587204  
  1153   23.3  7.2  0.7  chr3              49677796 49678126 (12950363) + DIRS-8B_DR        LTR/Ngaro              3255   3569  (3744) 2587205 *
   254    0.0  0.0  0.0  chr3              49678140 49678171 (12950318) + DIRS-8_DR         LTR/Ngaro              2603   2634  (3987) 2587206  
  5168   16.0  5.1  4.1  chr3              49678183 49679913 (12948576) + DIRS-1C-LTR_DR    LTR/Ngaro                 3    617     (1) 2587207  
   300    6.4  0.0  6.4  chr3              49679930 49679979 (12948510) + DNA-N15_DR        DNA                     237    283   (122) 2587208  
  3609   11.3  4.0  0.7  chr3              49679980 49680506 (12947983) + SINE3-1a          SINE/5S-Deu-L2            1    544    (26) 2587209  
 17315    2.7  2.5  0.5  chr3              49680518 49682606 (12945883) + BHIKHARI-4-I_DR   LTR/ERV1               2811   4940     (0) 2587210  
 10821    4.9 11.2  0.3  chr3              49682607 49684148 (12944341) + BHIKHARI-4-LTR_DR LTR/ERV1                  1   1709     (0) 2587210  
   321   18.3  9.0 11.0  chr3              49684181 49684346 (12944143) + DNA-N15_DR        DNA                     235    397     (8) 2587211  
   393   17.3 27.4  5.4  chr3              49684571 49684604 (12943885) C EnSpm-N42B_DR     DNA/CMC-EnSpm         (877)   3427    3243 2587212  
   581   10.1 33.6  0.6  chr3              49684605 49684723 (12943766) + SINE2-4_DR        SINE/tRNA-V-RTE           5    162   (209) 2587213  
  1931   12.4  6.8  0.0  chr3              49684738 49685044 (12943445) C Harbinger-N10_DR  DNA/PIF-Harbinger       (0)    328       1 2587214  
   236   17.8  8.0  2.5  chr3              49685045 49685108 (12943381) C EnSpm-N42B_DR     DNA/CMC-EnSpm        (1096)   3208    3141 2587212 *
   892   18.9  0.5  0.5  chr3              49685043 49685233 (12943256) + EnSpm-6N1_DR      DNA/CMC-EnSpm          6240   6430  (2806) 2587215  
   389   26.6  2.3  2.3  chr3              49685129 49685259 (12943230) + CryptonV-N5_DR    DNA/Crypton-V          3916   4046 (20491) 2587216 *
  2881   12.7  4.6  1.0  chr3              49685445 49685921 (12942568) C DNA-1-11_DR       DNA                     (0)    724     231 2587217  
  1761    5.8  3.3  0.8  chr3              49685916 49686160 (12942329) + HE2_DR            SINE/tRNA-V-RTE           7    257   (106) 2587218 *
   965   19.6  7.3  5.4  chr3              49685920 49686194 (12942295) C DNA8-28_DR        DNA/hAT              (3737)   3405    3126 2587219 *
   762   13.8  0.0  0.0  chr3              49686163 49686278 (12942211) + TDR19C            DNA/hAT-Charlie         281    396     (0) 2587220 *
   259   16.7  5.5 21.4  chr3              49686279 49686398 (12942091) + DNA-TTAA-2_DR     DNA                     495    595    (74) 2587221  
   661   21.2  0.6  6.0  chr3              49686932 49687107 (12941382) + Mariner-7_DR      DNA/TcMar-Tc1           289    455  (1132) 2587222  
  2483    9.6 10.8  0.0  chr3              49687108 49687553 (12940936) + hAT-N60_DR        DNA/hAT-Ac                1    494  (1011) 2587223  
   455   15.9  2.6  9.1  chr3              49687542 49687693 (12940796) C DNA7-N1_DR        DNA/Zisupton         (9075)   1342    1200 2587224 *
   504    8.1  0.0  4.5  chr3              49687586 49687702 (12940787) + EnSpm-6N1_DR      DNA/CMC-EnSpm           919   1030  (8206) 2587225 *
   515    8.5  1.9  1.9  chr3              49687619 49687726 (12940763) + CryptonV-N5_DR    DNA/Crypton-V         15261  15368  (9169) 2587226 *
   961   15.2  0.5  3.4  chr3              49687698 49687881 (12940608) + Harbinger-N31B_DR DNA/PIF-Harbinger       488    666    (15) 2587227  
  1176   23.4  5.2  6.7  chr3              49687882 49688289 (12940200) + Mariner-7_DR      DNA/TcMar-Tc1           466    867   (720) 2587228  
   559   20.8  1.7  0.0  chr3              49688258 49688377 (12940112) + Mariner-7_DR      DNA/TcMar-Tc1          1269   1390   (197) 2587229 *
  4183    9.2 17.9  0.8  chr3              49688610 49689320 (12939169) + TDR2              DNA/TcMar-Tc1             1    831   (106) 2587230  
  2738    6.1  0.0  3.6  chr3              49689322 49689697 (12938792) + HE2_DR            SINE/tRNA-V-RTE           1    363     (0) 2587231  
   668   13.4  2.7  0.0  chr3              49689698 49689809 (12938680) + TDR2              DNA/TcMar-Tc1           821    935     (2) 2587232  
   294   20.3  1.3  1.3  chr3              49690400 49690474 (12938015) + HarbingerN8_DR    DNA/PIF-Harbinger         3     77   (164) 2587233  
   205    4.9  0.0  0.0  chr3              49690500 49690560 (12937929) + DNA-1-7_DR        DNA/PIF-Harbinger       672    732   (706) 2587234  
   412   24.0  2.1  0.0  chr3              49690645 49690740 (12937749) + HarbingerN8_DR    DNA/PIF-Harbinger       142    239     (2) 2587235  
   661   18.1  7.6  0.0  chr3              49690816 49690959 (12937530) + ANGEL             DNA/Kolobok               2    156   (153) 2587236  
   248   14.1 11.0  4.6  chr3              49690960 49691041 (12937448) + Merlin-1_DR       DNA/Merlin             1623   1709  (8818) 2587237  
   273   10.7 17.9  0.0  chr3              49692135 49692190 (12936299) C hAT-N22C_DR       DNA/hAT-Ac              (0)    694     629 2587238  
   501   21.1  0.0  0.0  chr3              49692193 49692282 (12936207) C DNA-AT-3_DR       DNA                     (2)   2013    1924 2587239 *
  1426   15.6  3.4  8.2  chr3              49692276 49692660 (12935829) C DNA-AT-3_DR       DNA                   (832)   1183     816 2587240  
  8696   11.4  4.9  0.3  chr3              49692678 49694054 (12934435) + DNA-AT-2_DR       DNA                       1   1441     (0) 2587241  
   543    7.8  0.0  1.3  chr3              49694085 49694162 (12934327) C DNA-AT-3_DR       DNA                  (1291)    724     648 2587240  
  6002   13.1 14.8  4.1  chr3              49694171 49695490 (12932999) C hAT-N26_DR        DNA/hAT?                (0)   1459       1 2587242  
   388   12.7 13.6  6.3  chr3              49695506 49695623 (12932866) C DNA-AT-3_DR       DNA                  (1391)    624     499 2587240 *
   643   28.1  0.6  0.0  chr3              49695617 49695638 (12932851) + DIRS-1D-LTR_DR    LTR/Ngaro               176    198   (403) 2587243  
  2501   11.1  3.1  0.0  chr3              49695639 49695990 (12932499) + SINE2-3_DR        SINE/tRNA-V-RTE           1    363     (5) 2587244  
   866   15.5  2.1  0.0  chr3              49695864 49696005 (12932484) + Merlin-1_DR       DNA/Merlin             3977   4121  (6406) 2587245 *
   327   15.9  0.0  1.6  chr3              49695965 49696028 (12932461) C Merlin-1_DR       DNA/Merlin           (6398)   4129    4067 2587246 *
  1668   18.3 17.3  2.1  chr3              49696206 49696701 (12931788) C DNA-8-11B_DR      DNA/hAT-Blackjack       (0)   1220     651 2587247  
  1341   22.8 18.8  4.1  chr3              49696702 49696805 (12931684) C EnSpm-3_DR        DNA/CMC-EnSpm        (6806)   1642     958 2587248  
   410   15.4  0.0  0.0  chr3              49696748 49696812 (12931677) + hAT-N74_DR        DNA/hAT-Ac              200    264  (1230) 2587249 *
   622   13.5  2.0  0.0  chr3              49696804 49696938 (12931551) C hAT-N22_DR        DNA/hAT-Ac            (524)    170      21 2587238  
  1371   15.4 13.8  1.5  chr3              49696963 49697266 (12931223) + TDR13D            DNA                     408    748    (14) 2587250  
   249   20.3  3.4  0.0  chr3              49698260 49698318 (12930171) C hAT-N85B_DR       DNA/hAT-Charlie        (22)    496     436 2587251  
   316   27.5  2.8  3.8  chr3              49698319 49698424 (12930065) + LTR-11_DR-LTR     LTR                      62    166    (27) 2587252  
   224   16.7  2.4  0.0  chr3              49698448 49698489 (12930000) + LTR-11_DR-I       LTR                       1     43     (0) 2587253  
  2848    7.5  3.3  2.6  chr3              49698752 49699177 (12929312) + LTR5B_DR          LTR                       1    429   (960) 2587254  
 10157    8.0  7.4  2.5  chr3              49699201 49700812 (12927677) C hAT-N54_DR        DNA/hAT-Ac              (0)   1689       1 2587255  
   338   15.9 23.6  0.9  chr3              49700813 49700900 (12927589) + LTR5B_DR          LTR                     498    605   (784) 2587254  
  6546   12.8  4.2  4.5  chr3              49700911 49702161 (12926328) + TDR22B            DNA                       1   1248     (0) 2587256  
  1170   12.9 12.7  1.3  chr3              49702178 49702389 (12926100) + LTR5B_DR          LTR                     603    838   (551) 2587254  
   383   17.5  0.0  0.0  chr3              49702390 49702452 (12926037) C hAT-N85B_DR       DNA/hAT-Charlie       (355)    163     101 2587251  
   382   28.4  1.8  0.0  chr3              49702627 49702735 (12925754) C hAT-N85B_DR       DNA/hAT-Charlie       (406)    112       2 2587257  
   444   17.2 12.1  3.5  chr3              49703056 49703212 (12925277) + Mariner-N30_DR    DNA/TcMar-ISRm11         88    257   (595) 2587258  
  5343    3.3  1.0  0.3  chr3              49703230 49703903 (12924586) C Gypsy-166-LTR_DR  LTR/Gypsy               (0)    681       3 2587259  
  3254   16.2  4.4  3.6  chr3              49703918 49704555 (12923934) + TDR13             DNA                      95    737    (35) 2587260  
   503   14.6  1.0  1.0  chr3              49705106 49705208 (12923281) + DNA-2-30B_DR      DNA                       9    111   (302) 2587261  
  2833   12.2  0.2  0.7  chr3              49705209 49705637 (12922852) C DNA-X-3_DR        DNA                     (0)   1474    1048 2587262  
  1037   12.7 10.8  0.8  chr3              49705690 49705912 (12922577) C DNA-X-3_DR        DNA                  (1215)    259      15 2587263  
  1255   17.4  2.1  1.0  chr3              49705928 49706218 (12922271) C DNA-2-30B_DR      DNA                   (119)    294       1 2587264  
   272   19.2  0.0  7.9  chr3              49706326 49706341 (12922148) C ENSPM-6_DR        DNA/CMC-EnSpm       (10051)  22565   22503 2587265  
   418    7.7  0.0  0.0  chr3              49706342 49706393 (12922096) + TDR19C            DNA/hAT-Charlie          34     85   (311) 2587266  
   646   12.4  5.2  1.7  chr3              49706396 49706510 (12921979) C Mariner-N7_DR     DNA/TcMar               (1)    260     142 2587267 *
  1252   15.8 11.3  1.3  chr3              49706500 49706774 (12921715) + TDR19C            DNA/hAT-Charlie          91    392     (4) 2587268  
   235   22.9  5.6  1.4  chr3              49706717 49706776 (12921713) + DNA8-26_DR        DNA                    1678   1740  (2790) 2587269 *
  4312   11.5 12.2  2.1  chr3              49706777 49707631 (12920858) C Harbinger-4N1B_DR DNA/PIF-Harbinger       (0)   1163     225 2587270  
   316   23.9  4.3  7.0  chr3              49707605 49707642 (12920847) + Harbinger-4_DR    DNA/PIF-Harbinger      3232   3345     (0) 2587271 *
   514   12.7  1.3  0.0  chr3              49707643 49707721 (12920768) C Harbinger-4N1B_DR DNA/PIF-Harbinger    (1083)     80       1 2587270  
   400   18.9  7.7  0.8  chr3              49708499 49708615 (12919874) + DNAX-16_DR        DNA                      23    147   (276) 2587272  
  5758   15.5 11.4  2.1  chr3              49708630 49709871 (12918618) C Kolobok-N2A_DR    DNA/Kolobok-T2          (0)   1355       1 2587273  
   318   19.5  0.0  0.0  chr3              49709900 49709976 (12918513) + DNAX-16_DR        DNA                     228    304   (119) 2587274  
  1069   12.7  0.0  0.0  chr3              49709980 49710136 (12918353) + DNA21TA1_DR       DNA/TcMar-Tc1           142    298   (241) 2587275  
   490   17.1  0.0  0.0  chr3              49710141 49710222 (12918267) + TDR8D             DNA                       1     82   (597) 2587276 *
  2028   12.4  0.3  1.8  chr3              49710220 49710564 (12917925) + TDR8D             DNA                     210    549   (130) 2587277  
  2953   12.8  2.5  0.8  chr3              49710572 49711050 (12917439) C HarbingerN6B_DR   DNA/PIF-Harbinger     (231)    491       5 2587278  
   299   22.4  0.0  0.0  chr3              49711042 49711099 (12917390) C DNA21TA1_DR       DNA/TcMar-Tc1         (129)    410     353 2587279 *
  1120   24.3  5.8 10.1  chr3              49711098 49711665 (12916824) + CryptonV-1_DR     DNA/Crypton-V          8664   9209  (8664) 2587280 *
  1418   17.1 10.6  4.0  chr3              49711220 49711689 (12916800) + Harbinger-5N1B_DR DNA/PIF-Harbinger       671   1170   (776) 2587281  
   735   11.0  3.4  0.0  chr3              49711646 49711763 (12916726) C EnSpm-N11_DR      DNA/CMC-EnSpm        (1533)   3820    3699 2587282 *
  2757    5.9  1.1  1.7  chr3              49711660 49712022 (12916467) C SINE2-3_DR        SINE/tRNA-V-RTE         (0)    368       8 2587283  
   316   24.5  1.1  4.4  chr3              49711970 49712063 (12916426) C DNA8-9_DR         DNA/hAT-Ac            (579)    872     782 2587284 *
  3350   14.4  6.3 10.7  chr3              49712026 49712835 (12915654) + Harbinger-5N1B_DR DNA/PIF-Harbinger      1169   1946     (0) 2587285  
   766   11.4  6.0  6.0  chr3              49712861 49713009 (12915480) C DNA21TA1_DR       DNA/TcMar-Tc1         (390)    149       1 2587279  
   232   30.2  3.2  5.9  chr3              49713010 49713227 (12915262) C EnSpm-N36_DR      DNA/CMC-EnSpm        (2021)   1204     994 2587286 *
   615   27.8  1.3  2.6  chr3              49713026 49713036 (12915453) C CryptonV-N5_DR    DNA/Crypton-V       (11773)  12764   12711 2587287  
  1584    4.7  0.0  0.0  chr3              49713037 49713227 (12915262) C hATN-28_DRe       DNA/hAT-Charlie         (7)    196       6 2587288  
   615   27.8  1.3  2.6  chr3              49713228 49713239 (12915250) C CryptonV-N5_DR    DNA/Crypton-V       (11773)  12710   12554 2587287  
   583   26.5  9.6  7.2  chr3              49713240 49713699 (12914790) + Gypsy-213_DR-LTR  LTR/Gypsy                 2    471     (1) 2587289  
   814   13.3  5.7  2.2  chr3              49713846 49714018 (12914471) C LTR-8_DR          LTR                     (2)    610     432 2587290  
  1026    8.1 10.8  3.2  chr3              49714019 49714249 (12914240) C Copia6-LTR_DR     LTR/Gypsy?              (0)    456     209 2587291  
 12122    3.7  1.4  0.2  chr3              49714250 49715730 (12912759) + ERV1-N3B-LTR_DR   LTR/ERV1                  1   1498     (0) 2587292  
  6137    1.5  0.4  0.4  chr3              49715731 49716457 (12912032) + ERV1-N3-I_DR      LTR/ERV1                  1    727  (3864) 2587292 *
  7848    2.9 14.0  0.7  chr3              49716456 49717551 (12910938) + ERV1-N3-I_DR      LTR/ERV1               1196   2435  (2156) 2587292  
 13463    1.0  4.3  0.1  chr3              49717558 49719127 (12909362) + ERV1-N3-I_DR      LTR/ERV1               2955   4591     (0) 2587292  
  7249    4.4  2.0  0.2  chr3              49719128 49720039 (12908450) + ERV1-N3B-LTR_DR   LTR/ERV1                  1    928   (570) 2587292 *
 57618    7.6  1.0  4.4  chr3              49720033 49728858 (12899631) C Helitron-4_DR     RC/Helitron         (23578)   8290     161 2587293  
  4876    2.5  0.3  0.2  chr3              49728856 49729427 (12899062) + ERV1-N3B-LTR_DR   LTR/ERV1                926   1498     (0) 2587294 *
  1195   15.2  1.4  0.0  chr3              49729428 49729636 (12898853) C Copia6-LTR_DR     LTR/Gypsy?            (244)    212       1 2587291  
  2582   11.5  4.3  0.0  chr3              49729637 49730054 (12898435) C LTR-8_DR          LTR                   (176)    436       1 2587290  
   231   18.0 10.0  0.0  chr3              49730657 49730706 (12897783) + DNA2-16_DR        DNA                       1     55 (17996) 2587295  
  2362   11.3  9.7  1.4  chr3              49730712 49731114 (12897375) + EnSpm-N39B_DR     DNA/CMC-EnSpm?            1    436   (129) 2587296  
   222   24.4  0.0  0.0  chr3              49731105 49731149 (12897340) + DNA2-16_DR        DNA                    5347   5391 (12660) 2587297 *
   241   14.1  4.3 14.2  chr3              49731221 49731336 (12897153) C DNA8-28_DR        DNA/hAT              (3476)   3666    3561 2587298 *
   584   11.5  1.1  0.0  chr3              49731267 49731353 (12897136) C Penelope-1_DR     LINE/Penelope         (571)   3875    3788 2587299 *
  2030    3.9 18.6  0.6  chr3              49731280 49731585 (12896904) C HE2_DR            SINE/tRNA-V-RTE         (0)    363       3 2587300  
  1108   13.4 36.2  2.9  chr3              49731586 49731727 (12896762) + DNA6-6_DR         DNA                    7134   7420  (3861) 2587301  
   446   20.0  1.0  0.0  chr3              49731354 49731364 (12897125) + Helitron-4_DR     RC/Helitron           16309  16407 (15461) 2587302 *
  1551   14.7 21.3  2.5  chr3              49731586 49731677 (12896812) + TDR17B            DNA/Sola-1              406    876   (670) 2587303  
   359    9.8  3.9  0.9  chr3              49731639 49731741 (12896748) + Kolobok-3_DR      DNA/Kolobok-T2         2456   2561  (3405) 2587304 *
   383    6.5  3.2  3.2  chr3              49731654 49731748 (12896741) + EnSpm-N13_DR      DNA/CMC-EnSpm         18974  19068  (3081) 2587305  
   369   10.3  0.0  0.0  chr3              49731715 49731772 (12896717) + DNA-8-19_DR       DNA/hAT-Tip100           95    152  (1495) 2587306 *
   304   16.5  3.2  2.4  chr3              49731749 49731770 (12896719) C Kolobok-4_DR      DNA/Kolobok-T2       (1530)   5075    4977 2587307 *
   231    0.0  0.0 14.7  chr3              49731785 49731823 (12896666) + DNA-8-19_DR       DNA/hAT-Tip100          479    512  (1135) 2587308  
  3019    4.4  1.0  0.5  chr3              49731824 49732233 (12896256) + DNA-2-30B_DR      DNA                       1    412     (1) 2587309  
  2813    9.5  7.7  8.9  chr3              49732234 49732841 (12895648) + DNA-8-19_DR       DNA/hAT-Tip100          509   1109   (538) 2587310  
  4895    8.2 23.3  2.3  chr3              49732842 49733797 (12894692) + DNA8-8_DR         DNA/hAT-Charlie           1   1152    (55) 2587311  
  2679    9.1 10.0  1.6  chr3              49733786 49734233 (12894256) + DNA-8-19_DR       DNA/hAT-Tip100         1160   1644     (3) 2587312 *
  1196   18.5  1.4  0.0  chr3              49734234 49734441 (12894048) C TDR13C            DNA                   (469)    211       1 2587313  
   327   23.2  3.2  0.0  chr3              49735247 49735341 (12893148) C EnSpm-N23_DR      DNA/CMC-EnSpm           (2)    636     539 2587314  
  5305    9.4 18.7  1.8  chr3              49735374 49736337 (12892152) + DNA-N35_DR        DNA                       1   1124    (60) 2587315  
   484   20.7 17.8  0.0  chr3              49736233 49736367 (12892122) + DNA-5-8_DR        DNA/hAT-hAT5           1109   1267   (213) 2587316 *
   471    8.5  0.0  0.0  chr3              49736363 49736421 (12892068) + DNA-X-2_DR        DNA                      11     69   (747) 2587317 *
  1428   12.5  1.4  7.1  chr3              49736423 49736766 (12891723) + Mariner-N38_DR    DNA/TcMar-Tc1           222    547     (0) 2587318  
   409   18.9 13.5  0.0  chr3              49736848 49736958 (12891531) C EnSpm-N23_DR      DNA/CMC-EnSpm         (464)    174      49 2587314  
   229   19.1  0.0  0.0  chr3              49736941 49736982 (12891507) C EnSpm-4N3_DR      DNA/CMC-EnSpm        (2456)     42       1 2587319 *
   301   20.7  4.7  3.5  chr3              49737070 49737154 (12891335) C ANGEL             DNA/Kolobok             (0)    309     224 2587320  
   216   24.5  2.1  5.4  chr3              49737107 49737153 (12891336) + hAT-N134_DR       DNA/hAT?                739    825   (240) 2587321 *
   281   21.8  0.0  0.0  chr3              49737181 49737235 (12891254) C Harbinger-N31_DR  DNA/PIF-Harbinger       (0)    685     631 2587322 *
   688   20.4  0.0  2.0  chr3              49737226 49737244 (12891245) + piggyBac-N13B_DR  DNA/PiggyBac            751    897   (504) 2587323  
   889   13.0  0.0  0.0  chr3              49737245 49737375 (12891114) + HATN8_DR          DNA/Zisupton             10    140   (115) 2587324  
   272   17.8  8.1  0.0  chr3              49737376 49737452 (12891037) C Harbinger-N31B_DR DNA/PIF-Harbinger      (75)    610     528 2587322  
  3477   11.7 18.4  1.0  chr3              49737477 49738135 (12890354) C TDR13             DNA                     (0)    772       1 2587325  
   323   18.4  2.9 10.4  chr3              49738136 49738229 (12890260) C Harbinger-N31B_DR DNA/PIF-Harbinger     (170)    511     425 2587322 *
   383    5.2  0.9 10.1  chr3              49738205 49738237 (12890252) C Helitron-N3B_DR   RC/Helitron          (4109)   2495    2397 2587326  
   519    4.0  0.0  1.4  chr3              49738238 49738312 (12890177) + CryptonV-N5_DR    DNA/Crypton-V         11480  11553 (12984) 2587327  
   436    5.2  0.0  9.4  chr3              49738241 49738345 (12890144) C hAT-13_DR         DNA/hAT-Tip100        (335)   2467    2372 2587328 *
   405   18.4  4.6  0.0  chr3              49738317 49738403 (12890086) C Harbinger-N31B_DR DNA/PIF-Harbinger     (590)     91       1 2587322 *
  2637   10.0  5.2  0.0  chr3              49738452 49738871 (12889618) C DNA15TA1_DR       DNA/CMC-EnSpm           (0)    442       1 2587329  
   949   17.3  4.8  0.5  chr3              49739354 49739539 (12888950) + EnSpm-N11_DR      DNA/CMC-EnSpm          1537   1730  (3623) 2587330  
   943   17.9  8.0  4.0  chr3              49739355 49739386 (12889103) C CryptonV-N4_DR    DNA/Crypton-V        (5586)   7907    7867 2587331 *
  1874   14.2 10.7  0.0  chr3              49739387 49739723 (12888766) + HE1_DR1           SINE/tRNA-V-RTE           2    374    (28) 2587332  
  1190   21.2  5.5  9.7  chr3              49739724 49739856 (12888633) C Merlin-1_DR       DNA/Merlin           (1992)   8535    8084 2587333 *
  3193    7.1  7.7  0.8  chr3              49739846 49740341 (12888148) C Crack-1_DR        LINE/L2                 (4)   4073    3544 2587334  
   493    3.5  0.0 10.3  chr3              49741214 49741309 (12887180) C DNA-8-12_DR       DNA/Merlin              (1)    730     644 2587335  
   485    9.7  1.4  1.4  chr3              49741308 49741380 (12887109) + hAT-N137_DR       DNA/hAT-Ac             3151   3223   (348) 2587336 *
   994   12.5 28.4  2.1  chr3              49741387 49741689 (12886800) + DNA-4-4_DR        DNA/Zator               300    680     (0) 2587337  
   562   22.4 12.0  3.5  chr3              49741770 49742010 (12886479) + Copia-14_DR-I     LTR/Gypsy?             2918   3178   (111) 2587338  
   244   24.8 13.5  1.6  chr3              49742056 49742284 (12886205) + Copia-14_DR-LTR   LTR/Gypsy?               55    310   (169) 2587339  
   439   24.0  4.0  3.3  chr3              49742409 49742559 (12885930) + Copia-14_DR-LTR   LTR/Gypsy?              327    478     (1) 2587339  
   358   25.2 11.9  0.0  chr3              49742818 49742960 (12885529) C ERV1-N11_DR-LTR   LTR/ERV1              (288)   1081     922 2587340  
  2414   12.8  0.5  0.8  chr3              49742976 49743346 (12885143) + SINE2-4_DR        SINE/tRNA-V-RTE           2    371     (0) 2587341  
   601   22.8  6.1  7.9  chr3              49743353 49743648 (12884841) C ERV1-N11_DR-LTR   LTR/ERV1              (467)    902     612 2587340  
   340   26.3  2.7  3.2  chr3              49743654 49743873 (12884616) + DNA-2-19_DR       DNA                       3    221  (1616) 2587342  
   386   24.4  7.0  9.2  chr3              49744243 49744784 (12883705) C DNA-2-19_DR       DNA                     (0)   1837    1307 2587343  
   348   21.4  1.1  0.0  chr3              49744901 49744989 (12883500) + DNA-6-N5B_DR      DNA                    2359   2448  (1075) 2587344  
   334    8.6  0.0  1.4  chr3              49744930 49745000 (12883489) C DNA-N43_DR        DNA/TcMar-Fot1        (323)    731     662 2587345 *
   358   12.3  0.0  0.0  chr3              49744942 49745014 (12883475) C Rex1-31_DRe       LINE/Rex-Babar        (411)   3122    3050 2587346  
   283   19.2  3.9  0.0  chr3              49744949 49745026 (12883463) C Helitron-2_DR     RC/Helitron         (22011)   5401    5321 2587347 *
  2739   11.3  7.5  1.4  chr3              49746107 49746664 (12881825) C DNA-2-19_DR       DNA                   (151)   1686    1095 2587348  
  1979    9.8  5.0  3.4  chr3              49746644 49747025 (12881464) + DNA-2-19_DR       DNA                    1450   1837     (0) 2587349 *
   229   19.5  0.0  0.0  chr3              49747031 49747071 (12881418) C ERV1-N11_DR-LTR   LTR/ERV1              (768)    601     561 2587340  
   591   15.9  0.9  0.0  chr3              49747142 49747248 (12881241) C DNA-TTAA-2_DR     DNA                   (561)    108       1 2587350  
   225   19.2  0.0  0.0  chr3              49747285 49747336 (12881153) + Mariner-14_DR     DNA/TcMar-Tc1          1483   1534    (28) 2587351  
   874   11.9 13.2  0.0  chr3              49748190 49748348 (12880141) + DNA8-12_DR        DNA                       1    180   (146) 2587352  
  3323   11.8  8.9  0.0  chr3              49748368 49748893 (12879596) C TC1DR3            DNA/TcMar-Tc1         (651)    574       2 2587353  
   600   24.7  3.1  4.1  chr3              49749107 49749391 (12879098) + Copia-14_DR-I     LTR/Gypsy?             2911   3187   (102) 2587354 *
   718   18.3  7.9  0.6  chr3              49749389 49749552 (12878937) + MuDR-2_DR         DNA/MULE-MuDR         23667  23842    (91) 2587355  
  1610    5.9  0.0 27.5  chr3              49749553 49749900 (12878589) + hAT-N146_DR       DNA/hAT-Charlie           1    273     (0) 2587356  
   566   10.6  5.3  1.0  chr3              49749901 49749995 (12878494) + MuDR-2N1_DR       DNA/MULE-MuDR         12127  12225     (0) 2587357  
   422   18.2  2.0  1.0  chr3              49749996 49750094 (12878395) + Copia-14_DR-LTR   LTR/Gypsy?              380    479     (0) 2587358  
  2283   10.4  6.5  1.6  chr3              49750203 49750541 (12877948) C DNA-2-26_DR       DNA                     (0)    500     145 2587359  
  6924    4.2 16.7  0.9  chr3              49750547 49751545 (12876944) + TDR8              DNA/PIF-Harbinger         1   1155     (0) 2587360  
   300    5.3  0.0  0.0  chr3              49751513 49751550 (12876939) C Harbinger-2_DR    DNA/PIF-Harbinger    (4289)     38       1 2587361 *
   448   24.8  4.1  0.7  chr3              49751541 49751557 (12876932) + EnSpm-N39C_DR     DNA/CMC-EnSpm?          169    319  (3274) 2587362  
  1036    5.4  0.0  0.0  chr3              49751558 49751686 (12876803) C DNA-2-26_DR       DNA                   (364)    136       8 2587359  
   202   25.9  2.4  3.6  chr3              49751612 49751695 (12876794) + DNA2-7_DR         DNA                    8525   8607  (1043) 2587363 *
   348    5.3 15.6  0.9  chr3              49751823 49751918 (12876571) C Zisupton-6_DR     DNA/Zisupton        (13149)   8967    8858 2587364  
   250   25.0  5.2  0.0  chr3              49751826 49751836 (12876653) C L1-48_DR          LINE/L1               (157)   5610    5491 2587365 *
   606    8.4  0.0  2.4  chr3              49751834 49751918 (12876571) + Polinton-1_DR     DNA/Maverick          17589  17671   (814) 2587366  
   384   17.8  0.0  2.0  chr3              49751837 49751847 (12876642) + DNA9TA1_DR        DNA/CMC-EnSpm          2062   2160  (1171) 2587367 *
   532   15.6  4.4  0.0  chr3              49751848 49751937 (12876552) C DIRS-8B_DR        LTR/Ngaro            (2404)   4909    4816 2587368  
  1023    7.0  9.3  0.0  chr3              49751946 49752116 (12876373) + DNA-2-21_DR       DNA                     242    428   (983) 2587369  
  2494    6.3  0.0  0.0  chr3              49752117 49752434 (12876055) C DNA13TA1a_DR      DNA/TcMar-Tc1           (0)    318       1 2587370  
  4770   10.5 13.0  3.7  chr3              49752435 49753336 (12875153) + DNA-2-21_DR       DNA                     429   1411     (0) 2587371  
   828   13.5  2.1  0.0  chr3              49753211 49753351 (12875138) + CryptonV-N4_DR    DNA/Crypton-V          5099   5242  (8251) 2587372 *
   291   14.6  0.0 14.3  chr3              49753302 49753397 (12875092) + L1-132_DR         LINE/L1                3979   4062   (524) 2587373 *
   240   23.8  0.0  9.4  chr3              49753316 49753335 (12875154) + ENSPM-6_DR        DNA/CMC-EnSpm         21936  21979 (10637) 2587374 *
   246   15.7  0.0  1.4  chr3              49753336 49753406 (12875083) C EnSpm-N36B_DR     DNA/CMC-EnSpm         (282)   3134    3065 2587375  
   240   23.8  0.0  9.4  chr3              49753407 49753431 (12875058) + ENSPM-6_DR        DNA/CMC-EnSpm         21980  22041 (10575) 2587374  
   539   30.6  5.0  0.0  chr3              49753573 49753620 (12874869) C Copia-11E_DR-LTR  LTR/Gypsy?              (3)    495     439 2587376  
   929   19.5 17.8  1.6  chr3              49753621 49754017 (12874472) + Copia-10_DR-LTR   LTR/Gypsy?                1    480     (0) 2587377  
  1355   12.0  8.4  1.1  chr3              49754910 49755171 (12873318) C hAT-N155_DR       DNA/hAT-Tip100          (0)    588     308 2587378  
   211   18.6  0.0  0.0  chr3              49755157 49755199 (12873290) + hAT-N35B_DR       DNA/hAT-Ac              868    910   (702) 2587379 *
  2357    9.9 15.8  1.1  chr3              49755169 49755197 (12873292) + Merlin-1_DR       DNA/Merlin             1098   1366  (9161) 2587380  
  2737    3.0 16.3  0.0  chr3              49755198 49755559 (12872930) + DNA-X-4B_DR       DNA                       1    421     (0) 2587381  
  2357    9.9 15.8  1.1  chr3              49755560 49755578 (12872911) + Merlin-1_DR       DNA/Merlin             1367   1567  (8960) 2587380  
   412    9.5 22.6  0.0  chr3              49755572 49755655 (12872834) C hAT-N155_DR       DNA/hAT-Tip100        (485)    103       1 2587378 *
   450    1.8  0.0  0.0  chr3              49755874 49755982 (12872507) + (TATAA)n          Simple_repeat             5    113     (0) 2587382  
  2351   10.7  0.3  1.1  chr3              49756089 49756457 (12872032) + TZF28B            DNA/TcMar-Tc1             1    366  (1248) 2587383  
  6150    7.5  1.3  0.5  chr3              49756458 49757291 (12871198) + TZF28B            DNA/TcMar-Tc1           774   1614     (0) 2587384  
   297   19.5  6.8  1.1  chr3              49760869 49760956 (12867533) + LOOPERN4_DR       DNA/Kolobok-T2           16    108   (809) 2587385  
  1350    8.0 13.0  0.8  chr3              49761010 49761224 (12867265) + Harbinger3_DR     DNA/PIF-Harbinger      2983   3223   (376) 2587386  
  9830    9.2  7.6  1.3  chr3              49761226 49762782 (12865707) C hAT-N142B_DR      DNA/hAT?              (293)   1707      55 2587387  
  2309   15.7  6.9  1.4  chr3              49762789 49763254 (12865235) + L2-5_DRe          LINE/L2                1157   1647   (580) 2587388  
   240   12.0  5.7  5.7  chr3              49763226 49763278 (12865211) + EnSpm-N3B_DR      DNA/CMC-EnSpm          2438   2490  (1244) 2587389 *
  3826    9.9 15.3  4.5  chr3              49764179 49764921 (12863568) C TDR2              DNA/TcMar-Tc1           (0)    937     118 2587390  
  7196   10.4  6.8  3.7  chr3              49765238 49766454 (12862035) + TDR22             DNA                       1   1254     (1) 2587391  
   835   19.8  3.9  4.7  chr3              49766457 49766716 (12861773) + Gypsy148-LTRb_DR  LTR/Gypsy               314    571    (94) 2587392  
  1812   14.8  2.0  9.3  chr3              49767132 49767159 (12861330) C DNA9-3_DR         DNA/MULE-MuDR?       (9681)   1698    1468 2587393  
  2722    7.0  0.0  0.8  chr3              49767160 49767518 (12860971) + DNA6-6_DR         DNA                    4194   4549  (6732) 2587394  
  1812   14.8  2.0  9.3  chr3              49767519 49767533 (12860956) C DNA9-3_DR         DNA/MULE-MuDR?       (9681)   1467    1324 2587393  
  1797   15.4 24.8  0.4  chr3              49767556 49767959 (12860530) + hAT-N22B_DR       DNA/hAT-Ac              243    744   (635) 2587395  
   426   15.1  1.4  0.0  chr3              49767950 49768022 (12860467) + Kolobok-N16_DR    DNA/Kolobok?           1169   1242     (0) 2587396 *
   949   13.1  1.7  1.7  chr3              49769007 49769185 (12859304) C EnSpm-N21_DR      DNA/CMC-EnSpm          (21)    458     280 2587397  
   656   13.2 18.2  0.0  chr3              49769186 49769304 (12859185) C hAT-N45B_DR       DNA/hAT-Blackjack       (0)    723     583 2587398  
   525    6.4 15.4  0.0  chr3              49769305 49769382 (12859107) C Harbinger-4N1C_DR DNA/PIF-Harbinger       (0)   1206    1117 2587399  
  1553   11.7 15.9  0.9  chr3              49769384 49769660 (12858829) C Harbinger-4N1C_DR DNA/PIF-Harbinger     (888)    318       1 2587400  
   439   23.2 20.8  1.8  chr3              49769670 49769910 (12858579) + Copia-12B_DR-LTR  LTR/Gypsy?                5    290   (177) 2587401 *
   630   22.6  8.0  7.5  chr3              49769698 49769922 (12858567) C EnSpm-N22_DR      DNA/CMC-EnSpm         (488)   1033     808 2587402  
   273   14.8 27.2  0.0  chr3              49769937 49770017 (12858472) C Copia-11B_DR-LTR  LTR/Gypsy?              (0)    468     366 2587403 *
   301   10.2  0.0  6.8  chr3              49770009 49770071 (12858418) C Copia-11_DR-LTR   LTR/Gypsy?            (333)    138      80 2587404  
   239   20.9 23.8  5.0  chr3              49770072 49770109 (12858380) + EnSpm-N22_DR      DNA/CMC-EnSpm           972   1090   (431) 2587405 *
  2950   11.4 12.5  1.5  chr3              49770105 49770639 (12857850) C hAT-N45B_DR       DNA/hAT-Blackjack     (130)    593       1 2587406  
  1348   14.1  1.0  4.2  chr3              49770640 49770935 (12857554) C EnSpm-N21_DR      DNA/CMC-EnSpm         (192)    287       1 2587407  
  1076   20.9  4.1  1.5  chr3              49770938 49771204 (12857285) + DNA9TA1_DR        DNA/CMC-EnSpm            68    341  (2992) 2587408  
  1906   14.4  6.1  2.1  chr3              49771244 49771654 (12856835) + HATN1_DR          DNA/hAT                   1    427     (0) 2587409  
   298   21.4  0.0  8.5  chr3              49772435 49772536 (12855953) C Zisupton-6_DR     DNA/Zisupton         (8654)  13462   13369 2587410 *
  2004   15.4  6.7  0.0  chr3              49772450 49772807 (12855682) C HE1_DR1           SINE/tRNA-V-RTE        (19)    383       2 2587411  
   348   23.3  0.0  0.0  chr3              49772749 49772821 (12855668) + DNA7-N2_DR        DNA/hAT-hAT6           1642   1714   (300) 2587412 *
   268   21.7  0.4  0.0  chr3              49772828 49772894 (12855595) + hAT-N126C_DR      DNA/hAT-Ac                1     68   (511) 2587413 *
  4044   11.2 21.3  0.1  chr3              49772893 49773694 (12854795) C DNA-X-5_DR        DNA/hAT               (231)    990      19 2587414 *
  4503   11.7  8.7  0.5  chr3              49773691 49774430 (12854059) C DNA-X-5_DR        DNA/hAT               (421)    800       1 2587415  
   618   17.3 18.9  0.5  chr3              49774432 49774611 (12853878) + hAT-N130_DR       DNA/hAT-Ac              207    419     (2) 2587416  
   426   15.2  6.1  3.6  chr3              49774550 49774631 (12853858) + DNA6-1_DR         DNA/hAT-hAT5            779    862   (287) 2587417 *
   498   15.9  2.6  0.0  chr3              49774641 49774753 (12853736) + hAT-N131_DR       DNA/hAT-Ac              202    317  (1747) 2587418  
   224   19.6  3.9  1.9  chr3              49774691 49774794 (12853695) + ENSPM-6_DR        DNA/CMC-EnSpm         31686  31791   (825) 2587419 *
   408   19.8  2.3  1.6  chr3              49774754 49774766 (12853723) C EnSpm-N48_DR      DNA/CMC-EnSpm        (1725)   1851    1725 2587420  
   411   25.3  8.2  0.6  chr3              49774838 49774996 (12853493) C P-1N3_DR          DNA/P                (1470)    217      47 2587421  
   596   18.5 22.5  2.1  chr3              49775562 49775721 (12852768) + SINE3-1a          SINE/5S-Deu-L2            1    192   (378) 2587422  
  1852   14.1  1.9  1.3  chr3              49775723 49776038 (12852451) + DNA13TA1a_DR      DNA/TcMar-Tc1             1    318     (0) 2587423  
   254   33.3  2.7  0.9  chr3              49776105 49776216 (12852273) + TC1DR3B           DNA/TcMar-Tc1           635    748   (141) 2587424  
  7974    2.9  0.3  0.3  chr3              49776218 49777153 (12851336) + hAT-N45_DR        DNA/hAT?                  1    936     (0) 2587425  
   876   20.9 25.0  3.2  chr3              49777231 49777570 (12850919) + TC1DR3            DNA/TcMar-Tc1           812   1223     (2) 2587426  
   427   21.9  8.0  2.4  chr3              49778105 49778292 (12850197) + Harbinger-N28_DR  DNA/PIF-Harbinger         1    193   (488) 2587427  
  1969    7.9  3.5  1.7  chr3              49778336 49778620 (12849869) + L2-5_DRe          LINE/L2                1932   2221     (6) 2587428  
  1091   22.3 21.3  2.1  chr3              49778632 49778988 (12849501) C TC1DR3            DNA/TcMar-Tc1         (379)    846     423 2587429  
   334   17.3 19.8  0.0  chr3              49779002 49779082 (12849407) + DNA-X-8_DR        DNA                       1     97   (815) 2587430 *
  1777   15.2 10.0  4.8  chr3              49779014 49779454 (12849035) C Helitron-2_DR     RC/Helitron          (3497)  23915   23453 2587431 *
  2620    4.0  0.0 14.4  chr3              49779100 49779512 (12848977) C HE2_DR            SINE/tRNA-V-RTE         (0)    363       3 2587432  
   863   17.2  1.3 52.4  chr3              49779178 49779654 (12848835) C DNA9-3_DR         DNA/MULE-MuDR?       (1470)   9909    9593 2587433 *
  2306   12.3 13.0  4.8  chr3              49779583 49780067 (12848422) + DNA-X-8_DR        DNA                     333    855    (57) 2587434  
  1838   14.1  1.4  0.7  chr3              49780083 49780374 (12848115) + SINE2-4_DR        SINE/tRNA-V-RTE          72    365     (6) 2587435  
   682   20.1  4.0  4.0  chr3              49780242 49780417 (12848072) C DNA9-6_DR         DNA                  (3290)   4594    4419 2587436 *
 76304    0.2  2.7  0.1  chr3              49780773 49789513 (12838976) C Mariner-N5_DR     DNA/TcMar               (0)   8969       1 2587437  
   269   10.4  2.0  4.1  chr3              49790110 49790120 (12838369) C EnSpm-N13_DR      DNA/CMC-EnSpm       (13965)   8184    8175 2587438  
  1821    9.6  1.1  0.3  chr3              49790121 49790401 (12838088) C Mariner-N38_DR    DNA/TcMar-Tc1           (0)    547     265 2587439  
   214   21.3  0.0  3.3  chr3              49790160 49790171 (12838318) C MuDR-2_DR         DNA/MULE-MuDR        (5804)  18128   18069 2587440 *
   328    7.3  0.0  0.0  chr3              49790410 49790450 (12838039) C LTR-10_DR         LTR                   (282)    593     553 2587441  
  2003    9.1 10.1  0.0  chr3              49790451 49790748 (12837741) C Harbinger-N10_DR  DNA/PIF-Harbinger       (0)    328       1 2587442  
  3752    9.4  0.5  4.0  chr3              49790749 49791322 (12837167) C LTR-10_DR         LTR                   (320)    555       1 2587441  
  1080   13.0  1.6  0.0  chr3              49792079 49792100 (12836389) + CryptonV-N5_DR    DNA/Crypton-V         15316  15503  (9034) 2587443  
  1172    8.0  0.0  0.0  chr3              49792101 49792263 (12836226) + HATN2_DR          DNA/hAT                   1    163  (1056) 2587444  
   222   21.6  9.0  4.9  chr3              49792206 49792283 (12836206) C EnSpm-N40B_DR     DNA/CMC-EnSpm        (1933)   3574    3494 2587445 *
  1541    7.1  0.0  0.0  chr3              49792259 49792455 (12836034) C EnSpm-N36_DR      DNA/CMC-EnSpm        (2035)   1190     994 2587446  
   308   35.6  2.9  2.9  chr3              49792270 49792466 (12836023) + Helitron-2_DR     RC/Helitron            9385   9581 (17831) 2587447 *
  3924    7.1  1.9  0.0  chr3              49792467 49792989 (12835500) C TDR8D             DNA                     (0)    679     147 2587448  
  1035   11.9  4.7  0.6  chr3              49792987 49793155 (12835334) + HATN2_DR          DNA/hAT                1044   1219     (0) 2587449 *
   437   23.9  0.0  1.1  chr3              49793236 49793249 (12835240) C EnSpm-N11_DR      DNA/CMC-EnSpm        (2366)   2987    2975 2587450  
  1100   17.3  7.9  0.5  chr3              49793250 49793452 (12835037) + HE1_DR1           SINE/tRNA-V-RTE           1    218   (184) 2587451  
   883   20.9  2.9  2.2  chr3              49793573 49793843 (12834646) + Kolobok-N16B_DR   DNA/Kolobok?            879   1206    (36) 2587452  
   350   26.8  8.8  1.6  chr3              49793972 49794085 (12834404) + DNA-8-3_DR        DNA/P                  1042   1163     (0) 2587453  
   322   15.9  8.4  1.0  chr3              49794781 49794875 (12833614) C Polinton-4N1_DR   DNA/Maverick         (5584)   4852    4751 2587454 *
   516    8.0  0.6 10.8  chr3              49794793 49794903 (12833586) C ENSPM-6_DR        DNA/CMC-EnSpm       (16820)  14921   14853 2587455 *
  2238   10.3 36.9  4.2  chr3              49794897 49795546 (12832943) + DNA-X-4_DR        DNA                      65    918   (327) 2587456  
   276   11.7  1.1 10.3  chr3              49795496 49795590 (12832899) + CryptonV-3_DR     DNA/Crypton-V          8168   8254 (15199) 2587457 *
   397    7.3  1.8  2.5  chr3              49795508 49795598 (12832891) + EnSpm-6N1_DR      DNA/CMC-EnSpm           940   1010  (8226) 2587458 *
  2519   14.9  5.2  1.8  chr3              49795545 49795589 (12832900) + Helitron-N3B_DR   RC/Helitron            5089   5406  (1198) 2587459  
  2951    9.6  5.4  0.6  chr3              49795590 49796104 (12832385) + Mariner-N38_DR    DNA/TcMar-Tc1             8    547     (0) 2587460  
  2519   14.9  5.2  1.8  chr3              49796105 49796144 (12832345) + Helitron-N3B_DR   RC/Helitron            5407   5708   (896) 2587459  
   540   18.7  8.8  5.0  chr3              49796933 49797162 (12831327) + Harbinger-N31B_DR DNA/PIF-Harbinger         1    320   (361) 2587461  
   533   20.2  2.4  1.6  chr3              49797179 49797304 (12831185) C Kolobok-N11_DR    DNA/Kolobok-T2        (241)    230     104 2587462  
  2211   10.1  7.0  0.6  chr3              49797387 49797715 (12830774) + Harbinger-4N1_DR  DNA/PIF-Harbinger        45    394   (627) 2587463  
  1327   11.6  4.8  6.6  chr3              49797737 49798044 (12830445) + L2-7_DRe          LINE/L2                2406   2680     (1) 2587464  
   243   10.4  0.0  0.0  chr3              49798005 49798081 (12830408) + (TTA)n            Simple_repeat             2     78     (0) 2587465 *
   375   10.9  0.0  0.0  chr3              49798070 49798134 (12830355) + Harbinger-4N1B_DR DNA/PIF-Harbinger       440    520   (643) 2587466  
  2778    8.5  0.5  0.5  chr3              49798136 49798503 (12829986) + SINE2-3_DR        SINE/tRNA-V-RTE           1    368     (0) 2587467  
   828   17.1  3.0  2.4  chr3              49798368 49798535 (12829954) + HATN17_DR         DNA/hAT-Tip100          345    513  (1034) 2587468 *
  2844   12.7  2.0  8.7  chr3              49798504 49799089 (12829400) + Harbinger-4N1B_DR DNA/PIF-Harbinger       509   1058   (105) 2587469  
  1163   13.4 20.1  5.8  chr3              49799062 49799425 (12829064) + Harbinger-4N1B_DR DNA/PIF-Harbinger       555    967   (196) 2587470 *
  1979   15.3  8.6  3.8  chr3              49799428 49799856 (12828633) + hAT-N121_DR       DNA/hAT-Ac              537    985     (0) 2587471  
   337   21.9  1.2  1.2  chr3              49799857 49799926 (12828563) C piggyBac-N13B_DR  DNA/PiggyBac          (386)   1015     946 2587472  
   246   15.2  0.0  5.7  chr3              49799878 49799933 (12828556) + hAT-N168B_DR      DNA/hAT-Charlie         258    310   (345) 2587473 *
   228   19.1  2.1  0.0  chr3              49799932 49799978 (12828511) C piggyBac-N13B_DR  DNA/PiggyBac          (399)   1002     955 2587472 *
   743   17.3 10.3  8.4  chr3              49799943 49800175 (12828314) C hAT-N168B_DR      DNA/hAT-Charlie       (159)    496     260 2587474 *
  1007   17.0 12.7  0.4  chr3              49799973 49800185 (12828304) + HATN8_DR          DNA/Zisupton             17    255     (0) 2587475  
   471    5.2  0.0  0.0  chr3              49800251 49800308 (12828181) + piggyBac-N13B_DR  DNA/PiggyBac            946   1003   (398) 2587476  
   379   10.9  0.0  0.0  chr3              49800315 49800369 (12828120) + HATN8_DR          DNA/Zisupton            201    255     (0) 2587477  
   241   17.6  0.0  5.3  chr3              49800370 49800426 (12828063) C hAT-N168B_DR      DNA/hAT-Charlie       (347)    308     255 2587474 *
   368   14.0  0.0  0.0  chr3              49800375 49800431 (12828058) + piggyBac-N13B_DR  DNA/PiggyBac            946   1002   (399) 2587478  
   276   11.6  0.0  5.8  chr3              49800429 49800483 (12828006) C hAT-N168B_DR      DNA/hAT-Charlie       (344)    311     260 2587474 *
   366   12.3  0.0  0.0  chr3              49800437 49800493 (12827996) + piggyBac-N13B_DR  DNA/PiggyBac            946   1002   (399) 2587479  
   316   10.6  0.0  5.3  chr3              49800491 49800550 (12827939) C hAT-N168B_DR      DNA/hAT-Charlie       (344)    311     255 2587474 *
   386   10.5  0.0  0.0  chr3              49800499 49800555 (12827934) + piggyBac-N13B_DR  DNA/PiggyBac            946   1002   (399) 2587480  
   266    2.9  0.0  0.0  chr3              49800561 49800594 (12827895) + piggyBac-N13B_DR  DNA/PiggyBac            946    979   (422) 2587481  
  1061   16.9 16.7  3.1  chr3              49800679 49800965 (12827524) + Kolobok-1N2_DR    DNA/Kolobok-T2           58    382   (308) 2587482  
   436    8.3 12.5  0.0  chr3              49800979 49801044 (12827445) + Kolobok-1N2_DR    DNA/Kolobok-T2          575    649    (41) 2587483  
  2774    8.0  5.7  0.2  chr3              49801045 49801433 (12827056) + piggyBac-N5C_DR   DNA/PiggyBac?             1    410  (1901) 2587484  
   280    9.8  0.0  0.0  chr3              49801437 49801477 (12827012) + Kolobok-1N2_DR    DNA/Kolobok-T2          650    690     (0) 2587485  
 23924    0.9  0.0  0.8  chr3              49801622 49804334 (12824155) + L2-1_DR           LINE/L2                2295   4985     (0) 2587486  
   669   19.9  6.5  2.4  chr3              49805012 49805212 (12823277) + TDR16             DNA/Merlin                2    210   (103) 2587487 *
  1317   21.3 15.5  5.0  chr3              49805134 49805225 (12823264) + DNA6-6_DR         DNA                    6776   6980  (4301) 2587488  
  1674   15.0  6.8  1.0  chr3              49805226 49805521 (12822968) C DNA8-17_DR        DNA/hAT-Tip100        (188)   1625    1313 2587489  
  1317   21.3 15.5  5.0  chr3              49805522 49805712 (12822777) + DNA6-6_DR         DNA                    6981   7412  (3869) 2587488  
   256   13.6  2.0  5.1  chr3              49805625 49805725 (12822764) + EnSpm-6N1_DR      DNA/CMC-EnSpm          6501   6598  (2638) 2587490 *
  1547   16.0  2.7  9.9  chr3              49805637 49805717 (12822772) + MuDR-2N1_DR       DNA/MULE-MuDR          4545   4596  (7629) 2587491  
  5641    7.2  5.6  2.1  chr3              49805718 49806538 (12821951) + TE-X-1_DR         DNA                       2    850   (628) 2587492  
  2283    5.2  0.6  2.9  chr3              49806539 49806853 (12821636) C Gypsy-165-LTR_DR  LTR/Gypsy               (0)    541     234 2587493  
  6047    3.6  6.9  0.1  chr3              49806854 49807621 (12820868) C hAT-N65_DR        DNA/hAT-Ac              (0)    820       1 2587494  
  1851    3.7  0.0  0.0  chr3              49807622 49807862 (12820627) C Gypsy-165-LTR_DR  LTR/Gypsy             (300)    241       1 2587493  
  3123    9.1 14.4  0.4  chr3              49807869 49808362 (12820127) + TE-X-1_DR         DNA                     916   1478     (0) 2587495  
   438   12.1  0.0  0.0  chr3              49808371 49808436 (12820053) + hAT-N59_DR        DNA/hAT-Tip100           99    164  (1048) 2587496  
  1301   13.4  0.0  0.0  chr3              49808458 49808643 (12819846) + hAT-N59_DR        DNA/hAT-Tip100          409    594   (618) 2587497 *
  1729    5.8  0.9  3.1  chr3              49808627 49808857 (12819632) + hAT-N59B_DR       DNA/hAT-Tip100          422    647   (203) 2587498  
   235   14.6  0.0  5.5  chr3              49808998 49809055 (12819434) + DNA9-5_DR         DNA                    3012   3066  (1861) 2587499  
   221   22.4  0.0  0.0  chr3              49809015 49809063 (12819426) C DNA6-4_DR         DNA                  (1376)   2163    2115 2587500 *
   263   21.3  4.0  1.3  chr3              49809022 49809097 (12819392) C DNA9-3_DR         DNA/MULE-MuDR?      (10506)    873     796 2587501  
   205   24.1  4.5  0.0  chr3              49809433 49809544 (12818945) C Mariner-N5C_DR    DNA/TcMar            (5586)   2335    2219 2587502 *
   232   18.6  0.0  6.2  chr3              49809469 49809554 (12818935) C DNA-N45_DR        DNA/CMC-EnSpm         (417)    296     216 2587503 *
  5092    8.9  0.7  0.1  chr3              49809531 49810238 (12818251) C DNA2-2_DR         DNA                    (57)    729      18 2587504  
   780    6.8  0.0  0.0  chr3              49810240 49810342 (12818147) + LOOPER-N5B_DR     DNA/Kolobok-T2         1438   1540     (0) 2587505  
   689   24.4  0.5  2.6  chr3              49810365 49810558 (12817931) C Harbinger-N32_DR  DNA/PIF-Harbinger     (216)    190       1 2587506  
  1638   11.9  4.0  4.3  chr3              49811055 49811380 (12817109) C piggyBac-N3_DR    DNA/PiggyBac          (111)    327       3 2587507  
   341   16.7  0.0  0.0  chr3              49811383 49811442 (12817047) + Kolobok-N1_DR     DNA/Kolobok-T2?         650    709    (90) 2587508  
  4134   11.0 31.1  0.1  chr3              49811447 49812328 (12816161) C TDR8              DNA/PIF-Harbinger       (0)   1155       1 2587509  
   245   18.2  0.0  2.3  chr3              49812291 49812335 (12816154) + Merlin-2_DR       DNA/Merlin             4786   4829  (9092) 2587510 *
   237   17.8  0.0  2.2  chr3              49812295 49812339 (12816150) + TDR8B             DNA/hAT-Ac              794    837   (126) 2587511 *
   793   12.8 21.3  0.0  chr3              49812340 49812503 (12815986) + DNA-8-8_DR        DNA/hAT-Charlie           3    201   (924) 2587512  
  1665   10.4  5.4  0.0  chr3              49812513 49812753 (12815736) + HATN8_DR          DNA/Zisupton              1    254     (1) 2587513  
  2209   14.9 11.7  2.6  chr3              49812759 49813281 (12815208) + DNA-8-8_DR        DNA/hAT-Charlie         193    761   (364) 2587514  
   439   17.5 14.4  0.8  chr3              49813316 49813419 (12815070) + DNA-8-8_DR        DNA/hAT-Charlie         892   1009   (116) 2587515  
  1732   14.8 20.2  4.5  chr3              49813542 49814001 (12814488) + TDR5              DNA/CMC-EnSpm             2    530     (1) 2587516  
   997   21.3  1.9  9.7  chr3              49814057 49814379 (12814110) + ANGEL             DNA/Kolobok              10    309     (0) 2587517  
   260   27.4  6.9  0.0  chr3              49814290 49814318 (12814171) + IS3EU-1_DR        DNA/IS3EU              4080   4184  (4516) 2587518 *
   700   19.2 47.0  0.3  chr3              49814426 49814691 (12813798) C HarbingerN6_DR    DNA/PIF-Harbinger       (2)    391       2 2587519  
   320   22.7  4.1 10.1  chr3              49814569 49814715 (12813774) + CryptonV-N5_DR    DNA/Crypton-V         23956  24094   (443) 2587520 *
  1495   11.2  3.0  7.5  chr3              49815704 49816060 (12812429) + Merlin-N4_DR      DNA/Merlin                1    259  (1046) 2587521  
   482   28.1  4.6  0.4  chr3              49815864 49816081 (12812408) C Merlin-N4_DR      DNA/Merlin           (1004)    301      75 2587522 *
   312   10.0  5.3  5.3  chr3              49816104 49816198 (12812291) C Mariner-N29_DR    DNA/TcMar-ISRm11     (1046)    719     625 2587523 *
   461    9.5  0.0 12.5  chr3              49816117 49816129 (12812360) + Harbinger-1_DR    DNA/PIF-Harbinger       776    871  (3038) 2587524  
   540    9.7  1.1  2.1  chr3              49816130 49816224 (12812265) + EnSpm-N48_DR      DNA/CMC-EnSpm          1783   1876  (1702) 2587525  
   456   20.7  2.2  0.7  chr3              49816132 49816267 (12812222) C EnSpm-N48B_DR     DNA/CMC-EnSpm        (1634)   5325    5188 2587526 *
   583   28.6  0.3  6.8  chr3              49816147 49816259 (12812230) C Zisupton-7_DR     DNA/Zisupton         (4590)  12492   12237 2587527 *
   739   18.9  0.1  6.0  chr3              49816225 49816393 (12812096) C Kolobok-2_DR      DNA/Kolobok-T2       (3306)   3394    3211 2587528 *
  1211    0.6  0.0  0.0  chr3              49816260 49816434 (12812055) + (TCTA)n           Simple_repeat             4    178     (0) 2587529  
   629    5.5  0.9  0.0  chr3              49816341 49816449 (12812040) + MOSAT_DR          Satellite              1107   1216   (871) 2587530 *
   307    6.8  0.0 13.3  chr3              49816390 49816457 (12812032) + DNA2-13_DR        DNA                     357    416  (5482) 2587531 *
  1719   15.7  2.4 10.4  chr3              49816399 49816866 (12811623) + hAT-N63_DR        DNA/hAT-Ac              519    952   (758) 2587532  
  1006   18.6  4.4 13.1  chr3              49816548 49816911 (12811578) C CryptonV-N5_DR    DNA/Crypton-V       (12270)  12267   11932 2587533 *
  1425   14.5 15.4  8.0  chr3              49816728 49817124 (12811365) + Harbinger-N11_DR  DNA/PIF-Harbinger       787   1210     (1) 2587534  
  1320   15.5 12.8  1.1  chr3              49817637 49817949 (12810540) + Crypton-N1_DR     DNA/Crypton-A             1    349   (135) 2587535  
   242   17.1  0.0  0.0  chr3              49818304 49818344 (12810145) C TC1DR2            DNA/TcMar-Tc1         (245)    631     591 2587536 *
  2532   10.9  1.8  0.0  chr3              49818343 49818735 (12809754) C TC1DR2            DNA/TcMar-Tc1         (404)    472      73 2587536  
   219   17.2 24.4  2.5  chr3              49818665 49818795 (12809694) C DNA8-25_DR        DNA                  (2991)    976     818 2587537 *
 10926    6.7  6.4  1.4  chr3              49819535 49821072 (12807417) + TZF28B            DNA/TcMar-Tc1             2   1614     (0) 2587538  
   217   24.6  6.2  0.0  chr3              49821747 49821811 (12806678) + RTEX-1_DR         LINE/RTE-X              899    967  (3765) 2587539  
   363   17.6  6.3  6.3  chr3              49822832 49822910 (12805579) C hAT-N174_DR       DNA/hAT-Ac             (99)    640     562 2587540  
  1845   14.0 45.5  1.2  chr3              49822916 49823564 (12804925) C hATN13C_DR        DNA/hAT-Ac              (0)    935       3 2587541  
   225   25.0  0.0  0.0  chr3              49823647 49823694 (12804795) + DNA-8-22_DR       DNA/hAT-Ac               30     77  (1357) 2587542  
  1139    6.9  2.3  0.0  chr3              49823695 49823868 (12804621) + EnSpm-N49_DR      DNA/CMC-EnSpm             1    178  (3592) 2587543  
  1697   15.7  4.6  0.0  chr3              49823876 49824208 (12804281) C EnSpm-4N1_DR      DNA/CMC-EnSpm         (160)   2741    2402 2587544  
   426   14.8 17.3  0.0  chr3              49824208 49824288 (12804201) + DNA-8-22_DR       DNA/hAT-Ac               79    173  (1261) 2587545 *
  3844   13.6  9.6  0.1  chr3              49824292 49825011 (12803478) + DNA-8-3_DR        DNA/P                     1    788   (375) 2587546  
  1521    8.0  0.0  1.8  chr3              49825012 49825239 (12803250) C DNA8-12_DR        DNA                   (102)    224       1 2587547  
  2005   13.9  1.7  3.1  chr3              49825240 49825595 (12802894) + DNA-8-22_DR       DNA/hAT-Ac              483    833   (601) 2587548  
  1670   11.0 18.5  4.1  chr3              49825610 49825950 (12802539) + Harbinger3_DR     DNA/PIF-Harbinger        10    397  (3202) 2587549  
   508    4.5  0.0  0.0  chr3              49825953 49826019 (12802470) + Harbinger3_DR     DNA/PIF-Harbinger       998   1064  (2535) 2587550 *
  1302    7.1  0.6  2.4  chr3              49826017 49826237 (12802252) + L2-44_DR          LINE/L2                2815   3021    (11) 2587551 *
  1336   10.1 13.6  2.7  chr3              49826236 49826470 (12802019) + Harbinger3_DR     DNA/PIF-Harbinger      1059   1318  (2281) 2587552 *
  3995   12.7  2.0  0.9  chr3              49826465 49827107 (12801382) + Harbinger3_DR     DNA/PIF-Harbinger      2950   3599     (0) 2587553  
  2556   13.7  6.5  4.9  chr3              49827110 49827708 (12800781) + DNA-8-22_DR       DNA/hAT-Ac              827   1434     (0) 2587554  
   217   18.0  0.0 16.2  chr3              49827719 49827811 (12800678) + EnSpm-N21_DR      DNA/CMC-EnSpm           285    364   (115) 2587555  
   399   26.9  0.0  0.0  chr3              49827852 49827944 (12800545) C hAT-N142_DR       DNA/hAT?              (218)   1218    1126 2587556  
   232   14.9 19.1  4.2  chr3              49828423 49828485 (12800004) C Zator-N1_DR       DNA/Zator?            (220)    335     264 2587557  
   508   24.7  0.7  0.9  chr3              49828528 49828660 (12799829) C DNAX-17B_DR       DNA/Zator?            (416)    139       2 2587557  
  5824   12.8  7.7  2.3  chr3              49828834 49829891 (12798598) + TDR22             DNA                      54   1166    (89) 2587558  
   259   22.7  0.0 11.8  chr3              49830120 49830139 (12798350) + MuDR-2N1_DR       DNA/MULE-MuDR          5004   5014  (7211) 2587559  
   705    9.1  0.0  5.5  chr3              49830140 49830255 (12798234) + hAT-N152_DR       DNA/hAT-Blackjack         1    110   (220) 2587560  
  1978   13.1  2.8 15.0  chr3              49830274 49830706 (12797783) C HE1_DR1           SINE/tRNA-V-RTE        (15)    387       1 2587561  
  1255   10.7 33.5  0.0  chr3              49831658 49831929 (12796560) C DNA-6-N1_DR       DNA                   (179)    529     167 2587562  
   298   23.5  0.0  1.2  chr3              49831943 49831961 (12796528) C CryptonV-N5_DR    DNA/Crypton-V        (6860)  17677   17660 2587563  
  1508   13.4 10.2  5.1  chr3              49831962 49832331 (12796158) C DNA-5-8B_DR       DNA/hAT-hAT5            (0)    427      40 2587564  
  3865   10.3 12.4  0.1  chr3              49832332 49832926 (12795563) + DNA-1-3_DR        DNA/PIF-Harbinger         1    668   (169) 2587565  
   269   33.1  6.3  2.4  chr3              49832861 49833018 (12795471) + TDR13B            DNA                     594    757     (6) 2587566 *
   560   18.4  0.0  1.0  chr3              49832921 49833024 (12795465) C TDR13             DNA                   (669)    103       1 2587567  
   229   18.1  0.0 22.9  chr3              49833025 49833101 (12795388) C CryptonV-1_DR     DNA/Crypton-V       (15182)   2691    2631 2587568 *
  2564    8.0  1.3  2.7  chr3              49833033 49833405 (12795084) C SINE2-3_DR        SINE/tRNA-V-RTE         (0)    368       1 2587569  
   439   25.6  1.2  7.1  chr3              49833265 49833428 (12795061) C DNA-2-32_DR       DNA/CMC-EnSpm?       (6173)   2609    2455 2587570 *
   583    9.2  2.3  0.0  chr3              49834181 49834193 (12794296) C DNA-X-5_DR        DNA/hAT                (73)   1148    1015 2587571  
   643    9.3  0.0  0.0  chr3              49834194 49834311 (12794178) + Helitron-2_DR     RC/Helitron           11754  11870 (15542) 2587572  
   563   12.2  2.2  1.1  chr3              49834196 49834342 (12794147) C DNA8-25_DR        DNA                  (3214)    753     620 2587573 *
   303   19.4 13.9  0.9  chr3              49834197 49834383 (12794106) C Kolobok-4_DR      DNA/Kolobok-T2       (1544)   5087    4877 2587574 *
  1400   16.9  1.9  1.5  chr3              49834600 49834869 (12793620) + DNA13TA1_DR       DNA/TcMar-Tc1            24    294    (24) 2587575  
  1334   20.6  1.0  1.0  chr3              49834845 49835139 (12793350) C Helitron-4_DR     RC/Helitron          (2125)  29743   29449 2587576 *
  5775   13.9  7.2  1.0  chr3              49835140 49836202 (12792287) + Kolobok-4N1_DR    DNA/Kolobok-T2            1   1129   (540) 2587577  
  3784    4.2  0.0  0.0  chr3              49836223 49836670 (12791819) C DNA21TA1_DR       DNA/TcMar-Tc1           (0)    539      92 2587578  
  2611   18.6  5.0  2.6  chr3              49836670 49837327 (12791162) C Helitron-4_DR     RC/Helitron           (921)  30947   30397 2587579 *
   758   16.9  0.0  2.2  chr3              49837440 49837578 (12790911) C TDR3B             DNA/hAT-Charlie        (41)    152      17 2587580  
   486   24.1  0.6 13.0  chr3              49837463 49837643 (12790846) C EnSpm-N36B_DR     DNA/CMC-EnSpm        (2443)    973     813 2587581 *
  3181   14.7  4.4  1.1  chr3              49837620 49838147 (12790342) + TDR8B             DNA/hAT-Ac              400    944    (19) 2587582  
   220   25.6 21.1  0.7  chr3              49838122 49838235 (12790254) C IS3EU-4_DR        DNA/IS3EU            (4659)  10370   10234 2587583 *
   417   22.6  5.0  5.0  chr3              49838837 49838957 (12789532) C Mariner-N8_DR     DNA/TcMar             (108)    121       1 2587584  
   591   23.8  2.4  6.7  chr3              49839425 49839672 (12788817) C Copia-12_DR-LTR   LTR/Gypsy?              (0)    467     230 2587585  
  9715    2.5  0.7  0.3  chr3              49839673 49840824 (12787665) + HATN5_DR          DNA/hAT-Ac                1   1156     (0) 2587586  
   343   18.7  6.4  3.1  chr3              49840827 49840920 (12787569) + Copia-11B_DR-LTR  LTR/Gypsy?              239    335   (133) 2587587 *
   433   20.0  2.2  0.0  chr3              49840838 49840927 (12787562) C Copia-11K_DR-LTR  LTR/Gypsy?            (287)    211     120 2587588  
   208   27.3  1.3  3.2  chr3              49840858 49840874 (12787615) + Mariner-N5C_DR    DNA/TcMar              2153   2231  (5690) 2587589 *
   222   24.5  0.8  7.5  chr3              49840875 49841002 (12787487) C Helitron-N3B_DR   RC/Helitron          (4088)   2516    2397 2587590 *
   246   24.9  5.6  0.5  chr3              49840890 49840907 (12787582) C DNA-TA-4_DR       DNA/TcMar            (8184)   1611    1521 2587591  
   517   16.1  0.7  0.7  chr3              49840908 49841051 (12787438) + hAT-13_DR         DNA/hAT-Tip100         2377   2520   (282) 2587592 *
   529   10.7  1.8  0.9  chr3              49840912 49841024 (12787465) + EnSpm-N48B_DR     DNA/CMC-EnSpm          5343   5456  (1503) 2587593 *
  1025    4.9  0.0  0.0  chr3              49840928 49841090 (12787399) + (TAGA)n           Simple_repeat             4    166     (0) 2587594  
   624    3.6  1.7  3.5  chr3              49840990 49841105 (12787384) C MOSAT_DR          Satellite             (888)   1199    1086 2587595 *
   208   27.3  1.3  3.2  chr3              49841003 49841016 (12787473) + Mariner-N5C_DR    DNA/TcMar              2232   2308  (5613) 2587589 *
   225   22.8  1.1  2.2  chr3              49841025 49841095 (12787394) C DNA9-3_DR         DNA/MULE-MuDR?       (1756)   9623    9442 2587596  
   206   25.5  1.1  9.1  chr3              49841032 49841126 (12787363) C CryptonV-N3_DR    DNA/Crypton-V         (795)  19868   19781 2587597 *
   246   24.9  5.6  0.5  chr3              49841052 49841067 (12787422) C DNA-TA-4_DR       DNA/TcMar            (8184)   1520    1425 2587591  
  4105   11.0  6.8  8.3  chr3              49841106 49841975 (12786514) + DNA-2-21_DR       DNA                      75    932   (479) 2587598  
  4869   17.2 12.6  4.8  chr3              49841992 49842291 (12786198) + TE-X-1_DR         DNA                       1    310  (1168) 2587599  
  2091   11.2  5.5  0.0  chr3              49842292 49842602 (12785887) C Harbinger-N10_DR  DNA/PIF-Harbinger       (0)    328       1 2587600  
  4869   17.2 12.6  4.8  chr3              49842603 49843617 (12784872) + TE-X-1_DR         DNA                     311   1363   (115) 2587599  
   582    5.8  9.3  0.0  chr3              49844731 49844815 (12783674) + L2-1B_DR          LINE/L2                 725    817   (191) 2587601  
   700    7.3  3.1  0.0  chr3              49844816 49844911 (12783578) C LOOPERN5_DR       DNA/PiggyBac            (0)   1237    1139 2587602  
  1731    9.1  3.3  0.0  chr3              49844925 49845166 (12783323) C HAT1N_DR          DNA/hAT-Ac            (715)    250       1 2587603  
  3159   10.6  3.9  2.2  chr3              49845167 49845733 (12782756) + Copia-9-LTR_DR    LTR/Gypsy?              371    946     (0) 2587604  
  1998   17.6  9.7  0.5  chr3              49845734 49846142 (12782347) + DNA21TA1_DR       DNA/TcMar-Tc1            91    537     (2) 2587605  
  3044   16.6  5.6  0.7  chr3              49846146 49846733 (12781756) C LOOPERN5_DR       DNA/PiggyBac          (300)    937     321 2587602  
   418   20.9  0.0  0.0  chr3              49846732 49846817 (12781672) C hAT-N194_DR       DNA/hAT-Charlie      (1598)    204     119 2587606 *
   233   15.9  1.4  2.9  chr3              49846782 49846852 (12781637) C hAT-N68_DR        DNA/hAT-Ac             (42)   2990    2921 2587607 *
   235   23.3  9.8  4.2  chr3              49846816 49846927 (12781562) + Helitron-2_DR     RC/Helitron            6294   6411 (21001) 2587608  
   977   10.9  6.9  0.0  chr3              49847665 49847838 (12780651) + DNA11TA1_DR       DNA/CMC-EnSpm            17    202     (1) 2587609  
   366    2.4  0.0  0.0  chr3              49847912 49847953 (12780536) C LOOPERN1_DR       DNA/PiggyBac?           (0)   1234    1193 2587610 *
  5478    5.2  1.8  1.2  chr3              49847947 49848663 (12779826) C LOOPERN1_DR       DNA/PiggyBac?         (512)    722       2 2587610  
   257    6.7  1.6  4.9  chr3              49848707 49848769 (12779720) C hAT-N47C_DR       DNA/hAT-Tip100       (2235)    224     164 2587611 *
   265    3.2  1.6  0.0  chr3              49848719 49848781 (12779708) + DNA-6-N2_DR       DNA                     784    847  (4209) 2587612  
  1411   21.7  9.2  6.6  chr3              49848797 49849373 (12779116) + hAT-N174_DR       DNA/hAT-Ac                1    591   (148) 2587613  
  3886    8.6  1.1  0.4  chr3              49849600 49850134 (12778355) + DNA21TA1_DR       DNA/TcMar-Tc1             1    539     (0) 2587614  
   295   15.4  0.5  2.2  chr3              49850174 49850260 (12778229) + Kolobok-N7B_DR    DNA/Kolobok-T2           39    122   (895) 2587615  
  1195    9.6  6.2  0.0  chr3              49850261 49850437 (12778052) C HATN8_DR          DNA/Zisupton            (0)    255      68 2587616  
   417   15.8  0.9  9.3  chr3              49851568 49851672 (12776817) C Gypsy-213_DR-LTR  LTR/Gypsy             (348)    124      28 2587617  
  1840   13.5  7.3  0.0  chr3              49851674 49851976 (12776513) + Harbinger-N10_DR  DNA/PIF-Harbinger         3    327     (1) 2587618  
   218   11.6  4.4  4.4  chr3              49851977 49852010 (12776479) C Gypsy-213_DR-LTR  LTR/Gypsy             (438)     34       1 2587617  
   282   16.1  3.6  0.0  chr3              49852038 49852093 (12776396) C Dada-U1A_DR       DNA/Dada             (5233)   5746    5689 2587619  
   345   10.6 30.6  0.0  chr3              49852101 49852185 (12776304) + L2-5_DRe          LINE/L2                 818    928  (1299) 2587620  
   998   16.9 13.3  0.4  chr3              49852219 49852444 (12776045) C HATN8_DR          DNA/Zisupton            (0)    255       1 2587621  
  1079   13.0  0.5  4.8  chr3              49852550 49852743 (12775746) C DIRS-1-LTR_DR     LTR/Ngaro               (3)    619     434 2587622  
  3629   11.7  8.3  0.9  chr3              49852770 49853374 (12775115) + HarbingerN1_DR    DNA/PIF-Harbinger         2    650     (0) 2587623  
   991   18.9 26.2  1.4  chr3              49853377 49853708 (12774781) C DIRS-1-LTR_DR     LTR/Ngaro             (205)    417       5 2587622  
  6286    6.4  0.0  0.4  chr3              49853870 49854672 (12773817) + L2-3_DRe          LINE/L2                3326   4125   (943) 2587624 *
  8277    3.1  0.2  0.3  chr3              49854663 49855662 (12772827) + L2-2_DRe          LINE/L2                3161   4153    (85) 2587625  
 20807    1.5  1.9  0.4  chr3              49855668 49858128 (12770361) + DNA-2-8_DR        DNA/CMC-EnSpm             1   2496     (0) 2587626  
   680    3.7  0.0  0.0  chr3              49858129 49858209 (12770280) + L2-2_DRe          LINE/L2                4155   4235     (3) 2587625  
  2999    9.8  7.3  1.1  chr3              49858211 49858703 (12769786) + L2-3_DRe          LINE/L2                4541   5063     (5) 2587627  
   349   25.2  7.5  1.4  chr3              49858701 49858833 (12769656) + HarbingerN5_DR    DNA/PIF-Harbinger        25    165   (696) 2587628 *
  1650   22.7  9.4  0.2  chr3              49858982 49859405 (12769084) C DIRS-1E-LTR_DR    LTR/Ngaro               (0)    690     228 2587629  
   358   30.8  8.7  4.2  chr3              49859254 49859446 (12769043) + DNA9-3_DR         DNA/MULE-MuDR?         1495   1696  (9683) 2587630 *
  7413    3.6  0.8  0.3  chr3              49859447 49860338 (12768151) + MuDR-N1_DR        DNA/MULE-MuDR             1    896     (0) 2587631  
   682   26.3  8.5  1.2  chr3              49860430 49860664 (12767825) + HarbingerN5_DR    DNA/PIF-Harbinger       610    861     (0) 2587632  
   363   26.4  3.6  0.9  chr3              49861365 49861475 (12767014) + hAT-N129_DR       DNA/hAT-Ac              200    313   (451) 2587633  
   202   20.1  1.6  6.6  chr3              49861425 49861488 (12767001) C IS3EU-2_DR        DNA/IS3EU           (16690)   1605    1545 2587634 *
   201   20.8  4.2  0.0  chr3              49861450 49861497 (12766992) + EnSpm-6N1_DR      DNA/CMC-EnSpm          6769   6818  (2418) 2587635 *
   245    5.2  0.0  3.1  chr3              49861919 49861980 (12766509) + (CTTTA)n          Simple_repeat             1     60     (0) 2587636  
   204   12.9  0.0  0.0  chr3              49861993 49862023 (12766466) C Harbinger-N27_DR  DNA/PIF-Harbinger?    (146)     74      44 2587637  
   377   21.7 20.9  3.6  chr3              49862099 49862289 (12766200) + BEL13-LTR_DR      LTR/Pao                  87    309     (6) 2587638  
   486   12.0  2.4  0.0  chr3              49862920 49863044 (12765445) C EnSpm-N42_DR      DNA/CMC-EnSpm         (408)    844     717 2587639  
   439   14.4  4.3  0.0  chr3              49862929 49862947 (12765542) C Dada-tA_DR        DNA/Dada              (354)   8318    8248 2587640 *
   597    5.3  0.0  8.4  chr3              49862948 49863050 (12765439) + DNA9-6_DR         DNA                    7433   7527   (357) 2587641  
   423   17.5  3.6  0.0  chr3              49862949 49862964 (12765525) + Kolobok-4_DR      DNA/Kolobok-T2         5101   5174  (1457) 2587642 *
   469    7.8  0.0  5.8  chr3              49862965 49863073 (12765416) + Zisupton-6_DR     DNA/Zisupton           8757   8859 (13257) 2587643  
   351    5.3  0.0 26.7  chr3              49862973 49863100 (12765389) C EnSpm-N40B_DR     DNA/CMC-EnSpm        (3223)   2284    2184 2587644 *
   439   14.4  4.3  0.0  chr3              49863051 49863067 (12765422) C Dada-tA_DR        DNA/Dada              (354)   8247    8174 2587640  
   423   17.5  3.6  0.0  chr3              49863074 49863085 (12765404) + Kolobok-4_DR      DNA/Kolobok-T2         5175   5242  (1389) 2587642  
   204   21.8 10.1  2.8  chr3              49863326 49863424 (12765065) + CryptonV-N5_DR    DNA/Crypton-V          1313   1418 (23119) 2587645  
   211    3.6  0.0  0.0  chr3              49863739 49863766 (12764723) C Dada-tA_DR        DNA/Dada              (513)   8159    8132 2587640  
   223   20.8  0.0  0.0  chr3              49863905 49863921 (12764568) + DNA8-26_DR        DNA                    1489   1505  (3025) 2587646  
  1037    7.7  0.0  4.9  chr3              49863922 49864071 (12764418) + TC1DR3            DNA/TcMar-Tc1             1    143  (1082) 2587647  
   310    7.8  0.0  0.0  chr3              49864076 49864124 (12764365) C Harbinger-4N1C_DR DNA/PIF-Harbinger     (386)    820     772 2587648  
 13261    3.9  5.1  0.3  chr3              49864125 49865886 (12762603) C hAT-N21_DR        DNA/hAT-Charlie         (0)   1846       1 2587649  
  2421    8.5  4.2  2.7  chr3              49865887 49866286 (12762203) C Harbinger-4N1C_DR DNA/PIF-Harbinger     (427)    779     374 2587648  
  1671   14.6  6.3  2.1  chr3              49866322 49866636 (12761853) + Harbinger-4N1C_DR DNA/PIF-Harbinger       869   1196    (10) 2587650  
   243   18.9 13.2  4.4  chr3              49866660 49866742 (12761747) C Mariner-N7_DR     DNA/TcMar              (73)    188      99 2587651  
   344    9.1  1.8  0.0  chr3              49866746 49866800 (12761689) + TDR20             DNA/Merlin                3     58   (181) 2587652 *
   664    4.8  0.0  0.0  chr3              49866781 49866864 (12761625) + TDR20             DNA/Merlin              146    229    (10) 2587653  
   307   22.0  4.3  2.1  chr3              49866861 49866872 (12761617) C Mariner-N1_DR     DNA/TcMar             (175)     95       1 2587654 *
   366   17.7  4.9  2.4  chr3              49866873 49866953 (12761536) + Mariner-N8_DR     DNA/TcMar               147    229     (0) 2587655  
   310   35.9  0.0  0.0  chr3              49867449 49867554 (12760935) + REX1-7_DR         LINE/Rex-Babar         2226   2331  (1402) 2587656  
   838   21.9  5.5  3.1  chr3              49868010 49868263 (12760226) + HarbingerN3_DR    DNA/PIF-Harbinger         1    260   (804) 2587657  
   284   21.1  0.0  0.0  chr3              49868285 49868336 (12760153) C Copia-11C_DR-LTR  LTR/Gypsy?             (37)    399     348 2587658 *
   314   23.1  0.9  9.3  chr3              49868310 49868414 (12760075) + Copia-11J_DR-LTR  LTR/Gypsy?               55    151   (300) 2587659  
   899   11.3  7.0  0.0  chr3              49868438 49868579 (12759910) C Harbinger-N10_DR  DNA/PIF-Harbinger      (73)    255     104 2587660  
   709   23.0 10.2  0.9  chr3              49868593 49868869 (12759620) + Copia-12_DR-LTR   LTR/Gypsy?              172    467     (0) 2587661  
  1298    8.2  3.0  1.0  chr3              49869670 49869866 (12758623) C L2-5_DRe          LINE/L2                 (3)   2224    2024 2587662  
   283   20.7  3.7  7.6  chr3              49870565 49870700 (12757789) C EnSpm-N47_DR      DNA/CMC-EnSpm?        (915)   2102    1972 2587663 *
   519    8.2  5.9  0.0  chr3              49870602 49870686 (12757803) C ANGEL             DNA/hAT                (15)    294     205 2587664  
  1712    8.4  2.8  0.4  chr3              49870687 49870938 (12757551) C EnSpm-N6_DR       DNA/CMC-EnSpm?          (0)    346      89 2587665  
   261   23.6  4.4  2.6  chr3              49870687 49870714 (12757775) C DNA-N33_DR        DNA                  (1049)    654     540 2587666 *
   334   26.3  9.1  2.7  chr3              49870951 49870977 (12757512) + Kolobok-N10B_DR   DNA/Kolobok              85    267     (0) 2587667  
   732   16.0  2.8  0.7  chr3              49870978 49871122 (12757367) C ANGEL             DNA/hAT               (161)    148       1 2587664  
   224   16.5  4.0  1.3  chr3              49871064 49871137 (12757352) C EnSpm-N40_DR      DNA/CMC-EnSpm        (2764)   2630    2594 2587668 *
   204   19.4  6.5  0.0  chr3              49871122 49871183 (12757306) + CryptonV-N5_DR    DNA/Crypton-V          7505   7570 (16967) 2587669 *
   245   12.2  0.0  2.4  chr3              49871144 49871185 (12757304) C L2-5_DRe          LINE/L2                (25)   2202    2162 2587670  
   840   21.2  3.4  6.7  chr3              49871235 49871346 (12757143) C hAT-10_DR         DNA/hAT-Tip100        (209)   4271    4063 2587671  
  1352    5.4  2.1  1.1  chr3              49871347 49871533 (12756956) C HATN3B_DR         DNA/hAT               (105)    874     686 2587672  
   840   21.2  3.4  6.7  chr3              49871534 49871618 (12756871) C hAT-10_DR         DNA/hAT-Tip100        (209)   4062    3900 2587671  
   553    7.8  0.0  0.0  chr3              49871551 49871627 (12756862) C HATN3B_DR         DNA/hAT               (507)    472     396 2587672 *
 20807    1.5  1.9  0.4  chr3              49871851 49874311 (12754178) C DNA-2-8_DR        DNA/CMC-EnSpm           (0)   2496       1 2587673  
  1251   19.9 22.1  3.6  chr3              49874344 49874540 (12753949) C hAT-10_DR         DNA/hAT-Tip100       (3925)    555       2 2587674  
  1875   10.6  1.1  0.0  chr3              49874541 49874813 (12753676) C HATN3B_DR         DNA/hAT               (702)    277       2 2587672  
  2343   11.7 14.1  0.4  chr3              49874820 49875231 (12753258) + TZF28C            DNA/TcMar-Tc1          1161   1628     (1) 2587675  
   298   29.7  1.1  3.3  chr3              49875236 49875329 (12753160) + hAT-N120_DR       DNA/hAT-Charlie         123    214   (737) 2587676  
   720   19.2 12.6  3.0  chr3              49875336 49875550 (12752939) C DNA6-1B_DR        DNA/hAT-hAT5          (366)    470     236 2587677  
 20803    2.3  0.9  0.0  chr3              49875600 49878072 (12750417) + DNA-2-8_DR        DNA/CMC-EnSpm             1   2496     (0) 2587678  
   296   21.0 12.9 10.8  chr3              49878074 49878228 (12750261) + hAT-N120_DR       DNA/hAT-Charlie         225    382   (569) 2587679 *
   342   21.8 19.8  0.0  chr3              49878144 49878244 (12750245) C Zator-N1_DR       DNA/Zator?            (248)    307     187 2587680  
   960   13.4 10.4  2.1  chr3              49878274 49878494 (12749995) C DNA-2-30B_DR      DNA                    (68)    345     107 2587681  
  4601   13.2  5.3  2.2  chr3              49878498 49879359 (12749130) C Harbinger-4N1B_DR DNA/PIF-Harbinger       (0)   1163     276 2587682  
   471    9.6  0.0  0.0  chr3              49879363 49879435 (12749054) C DNA-2-30B_DR      DNA                   (340)     73       1 2587681  
   228   22.9 16.0  1.2  chr3              49879438 49879512 (12748977) C Zator-N1_DR       DNA/Zator?            (362)    193     108 2587680  
  1721   18.3  3.2  9.8  chr3              49879516 49879982 (12748507) + Kolobok-N1_DR     DNA/Kolobok-T2?         333    771    (28) 2587683  
   270   23.3  0.0  0.0  chr3              49880889 49880948 (12747541) + Harbinger-N32_DR  DNA/PIF-Harbinger         1     60   (346) 2587684  
  1047   16.7  0.0  1.1  chr3              49881008 49881195 (12747294) + DNA2-2B_DR        DNA                       1    186   (743) 2587685  
   823   17.7 24.1  3.9  chr3              49881197 49881518 (12746971) + hAT-N32B_DR       DNA/hAT-Charlie           1    385    (46) 2587686  
   934    9.6  0.7  0.0  chr3              49881519 49881654 (12746835) C DNA-1-11_DR       DNA                     (0)    724     588 2587687  
   436   10.1 15.2  0.0  chr3              49881708 49881786 (12746703) + Harbinger-N32_DR  DNA/PIF-Harbinger       218    308    (98) 2587688  
   209   19.5  2.4  0.0  chr3              49881801 49881841 (12746648) C DNA-3-6_DR        DNA?                   (68)    517     476 2587689 *
   632   16.2  1.6  4.2  chr3              49881840 49881961 (12746528) C DNA-3-6_DR        DNA?                  (463)    122       4 2587689  
   490   15.1  4.0  1.9  chr3              49881963 49882063 (12746426) + Harbinger-N32_DR  DNA/PIF-Harbinger       304    406     (0) 2587690  
   466    5.4 14.9  0.0  chr3              49882564 49882637 (12745852) + DNA8-19_DR        DNA/Merlin                1     85   (221) 2587691 *
  2615   13.7  5.8  4.0  chr3              49882630 49883145 (12745344) + L2-13B_DRe        LINE/L2                 706   1230    (11) 2587692  
   751   19.4  7.1  8.4  chr3              49882854 49883191 (12745298) C ERV1-N7-I_DR      LTR/ERV1             (2884)   5684    5351 2587693 *
   209    8.2  6.6  0.0  chr3              49883144 49883204 (12745285) C DNA-6-N2_DR       DNA                  (4235)    821     757 2587694 *
  1158    9.1  1.1  1.7  chr3              49883178 49883356 (12745133) + DNA8-19_DR        DNA/Merlin               76    253    (53) 2587695  
   863   24.2 18.5  5.8  chr3              49883357 49883528 (12744961) + EnSpm-N59_DR      DNA/CMC-EnSpm?         1809   2163  (1506) 2587696  
   983    7.5  3.9  4.6  chr3              49883529 49883682 (12744807) C DNAX-23_DR        DNA                  (1412)  10389   10237 2587697 *
  2600    9.1  0.0  1.4  chr3              49883547 49883913 (12744576) C HE2_DR            SINE/tRNA-V-RTE         (0)    363       2 2587698  
   863   24.2 18.5  5.8  chr3              49883683 49883900 (12744589) + EnSpm-N59_DR      DNA/CMC-EnSpm?         2164   2618  (1051) 2587696 *
   525   17.4  6.4  6.4  chr3              49883801 49883941 (12744548) C DNA6-6_DR         DNA                  (3285)   7996    7856 2587699 *
   698   11.8  0.8  3.3  chr3              49883914 49884036 (12744453) + HATN10B_DR        DNA/hAT-Ac              489    608     (0) 2587700  
  3661   11.1 11.2  1.8  chr3              49884037 49884690 (12743799) C hAT-N58D_DR       DNA/hAT-Ac            (707)    714       1 2587701  
   420    4.9  4.9  0.0  chr3              49884691 49884749 (12743740) + DNA8-19_DR        DNA/Merlin              245    306     (0) 2587702  
   303   26.1  0.0  5.0  chr3              49884924 49885028 (12743461) C DNAX-23_DR        DNA                  (7755)   4046    3947 2587703 *
   399   17.9  2.6  0.0  chr3              49884953 49885030 (12743459) + ASAT_CY           Satellite                79    158   (104) 2587704  
  1472   14.9  0.4  0.8  chr3              49885145 49885160 (12743329) + Helitron-2_DR     RC/Helitron            9363   9434 (17978) 2587705  
  1512    6.7  0.0  0.0  chr3              49885161 49885354 (12743135) C hAT-N141_DR       DNA/hAT-Charlie         (0)    194       1 2587706  
   209   12.1  8.1  6.3  chr3              49885355 49885400 (12743089) C Mariner-4_DR      DNA/TcMar-Tc1          (30)   1597    1551 2587707 *
  1472   14.9  0.4  0.8  chr3              49885355 49885388 (12743101) + Helitron-2_DR     RC/Helitron            9435   9605 (17807) 2587705  
   396   17.5  1.0  3.1  chr3              49885383 49885482 (12743007) + hAT-N21B_DR       DNA/hAT-Ac             1123   1220    (81) 2587708 *
  3038   15.1  4.7  5.2  chr3              49885765 49886386 (12742103) C LOOPERN7_DR       DNA/Kolobok-T2        (419)    871     253 2587709  
   612   20.8 12.7  0.0  chr3              49886273 49886445 (12742044) + Kolobok-N7_DR     DNA/Kolobok-T2          601    795   (381) 2587710 *
   980   21.8  2.3  3.5  chr3              49886352 49886608 (12741881) C Academ-N1_DRe     DNA/Academ-1         (2698)   1330    1077 2587711  
   212   21.4  0.0  0.0  chr3              49886579 49886620 (12741869) C EnSpm-10_DR       DNA/CMC-EnSpm        (5834)    471     430 2587712 *
  1459   12.2  1.6  4.1  chr3              49886616 49886863 (12741626) C LOOPERN7_DR       DNA/Kolobok-T2       (1048)    242       1 2587709  
   408   15.6  0.7  7.7  chr3              49886865 49887003 (12741486) C EnSpm-N40B_DR     DNA/CMC-EnSpm         (697)   4810    4681 2587713  
   350   13.6  3.0  2.2  chr3              49886886 49887020 (12741469) + EnSpm-N13_DR      DNA/CMC-EnSpm         17561  17696  (4453) 2587714 *
   233   13.5  7.0  1.3  chr3              49886897 49887039 (12741450) C hAT-N107_DR       DNA/hAT-Ac            (402)    606     456 2587715 *
   769   19.9  7.2  6.8  chr3              49886921 49887255 (12741234) + P-1_DR            DNA/P                  7273   7608  (2360) 2587716  
   464   11.0  0.7  4.3  chr3              49887140 49887282 (12741207) C EnSpm-N48_DR      DNA/CMC-EnSpm        (1671)   1907    1770 2587717 *
   553    8.9  0.0  2.4  chr3              49887145 49887270 (12741219) C Zisupton-6_DR     DNA/Zisupton        (12733)   9383    9261 2587718  
   490    8.0  0.0  3.5  chr3              49887167 49887283 (12741206) C Mariner-N5C_DR    DNA/TcMar            (6412)   1509    1397 2587719 *
   670   18.0  7.1  4.0  chr3              49887261 49887428 (12741061) C hAT-N126B_DR      DNA/hAT-Ac            (427)    173       1 2587720  
   299   23.8  1.8  4.2  chr3              49887271 49887314 (12741175) + EnSpm-N13_DR      DNA/CMC-EnSpm         17635  17800  (4349) 2587721 *
   464   15.5  0.0  3.5  chr3              49887284 49887310 (12741179) + Helitron-4_DR     RC/Helitron           13421  13559 (18309) 2587722  
   246   18.5  5.5  1.8  chr3              49887998 49888052 (12740437) + LINEX-1_DR        Retroposon              351    407   (398) 2587723  
   223   19.4  4.0  2.7  chr3              49888202 49888275 (12740214) + DNA2-7_DR         DNA                    4809   4883  (4767) 2587724 *
   245   21.2  1.5  1.5  chr3              49888232 49888298 (12740191) + ANGEL             DNA/Kolobok             238    304     (5) 2587725  
   865   21.8 14.9  6.1  chr3              49888419 49888813 (12739676) C TDR23             DNA                   (452)    695     268 2587726  
   379    8.8  0.0  2.2  chr3              49889087 49889179 (12739310) + Polinton-1_DR     DNA/Maverick          17587  17677   (808) 2587727 *
   414    9.9  0.0  3.0  chr3              49889100 49889203 (12739286) + EnSpm-N14_DR      DNA/CMC-EnSpm          3563   3663   (917) 2587728  
   246   24.1  5.3  1.7  chr3              49889112 49889225 (12739264) C Gypsy118-LTR_DR   LTR/Gypsy             (528)    505     388 2587729 *
   286   14.6  1.1  5.6  chr3              49889461 49889554 (12738935) + ERV1-N7-I_DR      LTR/ERV1               5307   5396  (3172) 2587730 *
   321    9.1  2.9  2.3  chr3              49889473 49889587 (12738902) + hAT-N178B_DR      DNA/hAT-Ac              119    223  (1660) 2587731 *
   325    7.8  0.0  0.0  chr3              49889493 49889569 (12738920) + (TAA)n            Simple_repeat             2     78     (0) 2587732  
   253   12.0  2.5  8.9  chr3              49889570 49889611 (12738878) + DNA-6-N2_DR       DNA                    4195   4306   (750) 2587733  
   301   18.5 19.6  0.0  chr3              49889942 49890033 (12738456) + EnSpm-N23_DR      DNA/CMC-EnSpm           222    331   (307) 2587734  
   307   18.9  0.0  0.0  chr3              49890037 49890089 (12738400) C hAT-N32_DR        DNA/hAT-Charlie         (0)    501     449 2587735  
   215   15.6  0.0  0.0  chr3              49890096 49890110 (12738379) C CryptonV-N5_DR    DNA/Crypton-V        (8406)  16131   16117 2587736  
  4666    9.8 25.2  1.4  chr3              49890111 49891096 (12737393) + HATN2_DR          DNA/hAT                   1   1218     (1) 2587737  
   513   10.3 10.3  0.8  chr3              49891097 49891159 (12737330) C CryptonV-N5_DR    DNA/Crypton-V        (9191)  15346   15273 2587738 *
   849    3.2  0.9 28.3  chr3              49891097 49891316 (12737173) + EnSpm-N42_DR      DNA/CMC-EnSpm           546    718   (534) 2587739  
   314   21.4  5.6  0.6  chr3              49891236 49891395 (12737094) + DNA-X-17_DR       DNA                    1710   1877   (497) 2587740 *
   524   22.0  5.0  0.7  chr3              49891317 49891374 (12737115) C Zisupton-6_DR     DNA/Zisupton        (13287)   8828    8539 2587718  
   267   12.1  1.0  3.3  chr3              49891404 49891476 (12737013) + EnSpm-16_DR       DNA/CMC-EnSpm          9308   9351   (433) 2587741  
  3571    9.6  2.2  3.3  chr3              49892392 49892942 (12735547) + HarbingerN6B_DR   DNA/PIF-Harbinger       178    722     (0) 2587742  
   226   12.9  1.2 22.7  chr3              49892947 49893026 (12735463) + TDR16             DNA/Merlin                2     67   (246) 2587743  
   437   13.1  3.5 12.5  chr3              49893119 49893231 (12735258) + DNA-2-28_DR       DNA/TcMar?              178    281   (106) 2587744  
  4568   13.6  4.4  7.3  chr3              49893251 49894180 (12734309) + Harbinger-4N1B_DR DNA/PIF-Harbinger         1    905   (258) 2587745  
  1031    8.8  9.2  1.5  chr3              49894181 49894362 (12734127) C HATN10_DR         DNA/hAT-Ac              (1)    454     259 2587746  
  1415    8.2 19.8  4.8  chr3              49894363 49894655 (12733834) C EnSpm-N7_DR       DNA/CMC-EnSpm           (3)   2236    1902 2587747 *
  2321   11.6  8.4  0.7  chr3              49894395 49894785 (12733704) C hAT-N22B_DR       DNA/hAT-Ac            (717)    662     242 2587748  
  1492   10.8  4.7  2.7  chr3              49894786 49895043 (12733446) C HATN10_DR         DNA/hAT-Ac            (192)    263       1 2587749  
   945   18.8 20.2  0.0  chr3              49895044 49895266 (12733223) + Harbinger-4N1_DR  DNA/PIF-Harbinger       754   1021     (0) 2587750  
   305   24.3 10.3  4.9  chr3              49895379 49895534 (12732955) C TE-X-16_DR        DNA/Crypton-A         (139)    214      51 2587751  
   240   13.2  9.3  1.7  chr3              49895491 49895544 (12732945) C SAT-10_DR         Satellite             (187)   1411    1354 2587752 *
   960   23.2 10.6  5.9  chr3              49895699 49896055 (12732434) C DNAX-17B_DR       DNA/Zator?              (0)    374       2 2587753  
   805   16.6  0.7  1.5  chr3              49896108 49896242 (12732247) + TDR13             DNA                      65    198   (574) 2587754  
  1390   11.8  3.3 10.5  chr3              49896250 49896524 (12731965) + TDR13             DNA                     515    771     (1) 2587755  
   357   20.9 14.9  3.0  chr3              49896526 49896646 (12731843) C Zator-N1_DR       DNA/Zator?            (421)    134      10 2587756  
   239   16.2  0.0  0.0  chr3              49896653 49896689 (12731800) C SAT-10_DR         Satellite             (395)   1203    1167 2587752 *
   286    2.9  0.0  0.0  chr3              49896657 49896690 (12731799) C TE-X-16_DR        DNA/Crypton-A         (319)     34       1 2587751  
 20542    2.4  1.2  0.3  chr3              49896797 49899270 (12729219) C DNA-2-8_DR        DNA/CMC-EnSpm           (0)   2496       1 2587757  
   347   15.1 49.2  0.6  chr3              49899609 49899728 (12728761) + LTR-11_DR-LTR     LTR                       1    178    (15) 2587758  
  1090    9.8 40.5  2.7  chr3              49899736 49900091 (12728398) + L2-44_DR          LINE/L2                2471   2957    (75) 2587759  
  8558    7.2  0.9  2.8  chr3              49900095 49901345 (12727144) C TDR1              DNA/TcMar-Tc1           (0)   1236       9 2587760  
   413    5.7  1.3  5.7  chr3              49901338 49901416 (12727073) + L2-44_DR          LINE/L2                2961   3029     (3) 2587761 *
   784   15.4  1.1  2.3  chr3              49901780 49901958 (12726531) + EnSpm-N21_DR      DNA/CMC-EnSpm             1    177   (302) 2587762  
   438    7.9  1.6  0.0  chr3              49901958 49902020 (12726469) C Rex1-40B3_DR      LINE/Rex-Babar          (6)    408     345 2587763 *
   412   15.2  3.8  5.8  chr3              49902018 49902122 (12726367) C DNA-N15_DR        DNA                    (29)    376     274 2587764 *
   445   17.6 14.8  0.0  chr3              49902143 49902250 (12726239) C DNA-N15_DR        DNA                   (237)    168      45 2587764  
  1704   11.0  0.4  0.0  chr3              49902259 49902504 (12725985) C SINE2-4_DR        SINE/tRNA-V-RTE        (13)    358     112 2587765  
  1680   15.2  7.4  0.0  chr3              49902505 49902554 (12725935) + DNA8-23_DR        DNA                    1713   2030  (4709) 2587766  
   377    2.3  0.0  0.0  chr3              49903536 49903579 (12724910) + Merlin-1_DR       DNA/Merlin             1152   1195  (9332) 2587767 *
   512    7.0  2.8  0.0  chr3              49903573 49903643 (12724846) + TE-X-1_DR         DNA                     118    190  (1288) 2587768 *
  6597    8.3  3.9  5.1  chr3              49903640 49904672 (12723817) + TE-X-1B_DR        DNA                     389   1409     (0) 2587769  
  1016   22.9 13.1  6.5  chr3              49904682 49905246 (12723243) C hAT-N126B_DR      DNA/hAT-Ac              (0)    600       1 2587770  
  1333   20.3  0.0  5.5  chr3              49905260 49905274 (12723215) C CryptonV-N2_DR    DNA/Crypton-V         (757)  15881   15784 2587771  
  1636   13.2  0.4  3.1  chr3              49905275 49905540 (12722949) + SINE2-4_DR        SINE/tRNA-V-RTE         111    369     (2) 2587772  
  1333   20.3  0.0  5.5  chr3              49905541 49905566 (12722923) C CryptonV-N2_DR    DNA/Crypton-V         (757)  15783   15591 2587771  
  3413    7.4  2.4  4.4  chr3              49905860 49906370 (12722119) C hAT-N32_DR        DNA/hAT-Charlie         (0)    501       1 2587773  
   302   21.3  0.0  0.0  chr3              49906448 49906508 (12721981) C TDR13D            DNA                   (216)    546     486 2587774  
  1336   14.3 12.6  1.7  chr3              49906569 49906839 (12721650) C TDR13D            DNA                   (452)    310      11 2587774  
   387   18.5  1.8  5.7  chr3              49906840 49906948 (12721541) C hAT-N127_DR       DNA/hAT-Charlie       (812)   9504    9400 2587775  
  1760    9.6  9.6  0.0  chr3              49906979 49907260 (12721229) C hAT-N32_DR        DNA/hAT-Charlie       (192)    309       1 2587776  
  1615   18.9 22.7  0.7  chr3              49907318 49907801 (12720688) C TDR13D            DNA                   (165)    597       8 2587777  
   384   19.5  1.8  8.6  chr3              49907814 49907925 (12720564) C hAT-N127_DR       DNA/hAT-Charlie       (812)   9504    9400 2587778  
  1524   11.8  4.5  2.0  chr3              49909071 49909312 (12719177) + LOOPERN3B_DR      DNA/Kolobok-T2            1    248   (801) 2587779  
   610   19.3  1.0  6.9  chr3              49909303 49909502 (12718987) + DNA2-16_DR        DNA                    8057   8245  (9806) 2587780 *
  1159    5.4  0.0  0.7  chr3              49909354 49909503 (12718986) + SINE2-3_DR        SINE/tRNA-V-RTE         220    368     (0) 2587781  
   978    9.9  4.3  1.8  chr3              49909505 49909668 (12718821) + LOOPERN3B_DR      DNA/Kolobok-T2          257    424   (625) 2587782  
 13249    0.1  0.3  0.0  chr3              49909670 49911129 (12717360) + LOOPER-N5C_DR     DNA/Kolobok-T2            1   1465     (0) 2587783  
  3640   12.1  6.0  0.0  chr3              49911130 49911707 (12716782) + LOOPERN3B_DR      DNA/Kolobok-T2          427   1039    (10) 2587784  
   333   15.1  0.0  0.0  chr3              49911808 49911860 (12716629) C Harbinger-N29_DR  DNA/PIF-Harbinger     (102)   1903    1851 2587785  
   315   17.3  5.5  5.5  chr3              49911973 49912082 (12716407) + hAT-N145_DR       DNA/hAT-Ac              728    837   (754) 2587786 *
  2235    6.6 12.7  0.2  chr3              49912011 49912389 (12716100) + Mariner-N38_DR    DNA/TcMar-Tc1           121    546     (1) 2587787  
   327   25.0  0.9  2.8  chr3              49912297 49912407 (12716082) + Kolobok-4_DR      DNA/Kolobok-T2         3402   3510  (3121) 2587788 *
   377   17.7  0.0  0.0  chr3              49912392 49912453 (12716036) C Harbinger-N29B_DR DNA/PIF-Harbinger     (151)    189     128 2587789  
   223   26.1  0.0  0.0  chr3              49912453 49912521 (12715968) + DNA-N4_DR         DNA                     656    724   (318) 2587790 *
   265   18.0  0.0  0.0  chr3              49912479 49912528 (12715961) C ENSPM-6_DR        DNA/CMC-EnSpm         (908)  31708   31659 2587791  
  1688   11.2  0.4  0.4  chr3              49912532 49912781 (12715708) + Tc1-1_DR          DNA/TcMar-Tc1          1182   1431   (194) 2587792  
   287   10.9 33.0  4.4  chr3              49912752 49912857 (12715632) C Tc1-1_DR          DNA/TcMar-Tc1        (1412)    213      79 2587793 *
  1949   11.2  0.7  0.7  chr3              49912876 49913162 (12715327) C SINE2-4_DR        SINE/tRNA-V-RTE        (77)    294       8 2587794  
  1575   17.3  1.5  3.1  chr3              49913163 49913203 (12715286) C DNA6-6_DR         DNA                  (6797)   4484    4162 2587795  
   262   18.8  2.3  3.5  chr3              49913616 49913703 (12714786) C hAT-N159_DR       DNA/hAT-Ac            (146)   1676    1590 2587796  
   222   15.8  0.0  0.0  chr3              49913664 49913720 (12714769) + hAT-30N1_DR       DNA/hAT-Ac             1390   1446   (587) 2587797 *
  1744    5.9  0.4  4.2  chr3              49913739 49913986 (12714503) + TDR20             DNA/Merlin                1    239     (0) 2587798  
  1670   16.3  6.7  4.7  chr3              49914030 49914448 (12714041) + HATN1_DR          DNA/hAT                   1    427     (0) 2587799  
  1560    9.6  6.0  3.1  chr3              49914499 49914779 (12713710) C hAT-N25B_DR       DNA/hAT-Ac              (0)    720     432 2587800  
   678   14.9 18.4  4.2  chr3              49914786 49914953 (12713536) C Harbinger-8N2_DR  DNA/PIF-Harbinger     (354)    194       4 2587801  
   912   20.7  6.2  1.3  chr3              49914954 49915085 (12713404) C hAT-N25_DR        DNA/hAT-Ac            (685)    144       2 2587802  
  2723    7.4  3.7  0.2  chr3              49915400 49915806 (12712683) C Mariner-N38_DR    DNA/TcMar-Tc1         (125)    422       2 2587803  
   235   23.0  2.2  2.2  chr3              49915729 49915753 (12712736) C hAT-N164_DR       DNA/hAT-Tip100       (1128)    912     825 2587804 *
   249   14.8  1.6  3.2  chr3              49915754 49915816 (12712673) + EnSpm-N48B_DR     DNA/CMC-EnSpm          1809   1870  (5089) 2587805  
   445    5.4  4.0  1.3  chr3              49916513 49916587 (12711902) C hAT-N170_DR       DNA/Merlin              (6)    210     134 2587806  
  1457   19.9  3.5  2.0  chr3              49916599 49916942 (12711547) + Copia-11G_DR-LTR  LTR/Gypsy?                1    349   (129) 2587807  
   626   11.0  4.5  0.9  chr3              49916954 49917063 (12711426) + HATN10_DR         DNA/hAT-Ac                1    114   (341) 2587808  
   720   10.3  0.0 10.2  chr3              49917084 49917213 (12711276) + HATN10_DR         DNA/hAT-Ac              338    455     (0) 2587809  
   342   10.7  0.0  1.8  chr3              49917163 49917219 (12711270) C CryptonV-N1_DR    DNA/Crypton-V        (5228)   4823    4768 2587810 *
   260   15.4  0.0  3.9  chr3              49917198 49917251 (12711238) C Copia-11F_DR-LTR  LTR/Gypsy?            (299)    146      95 2587811 *
   356   19.0  0.0 14.7  chr3              49917313 49917429 (12711060) + hAT-N170_DR       DNA/Merlin                1    102   (114) 2587812  
  2345   10.3  0.3  0.0  chr3              49917430 49917750 (12710739) C Harbinger-N13_DR  DNA/PIF-Harbinger       (0)    324       3 2587813  
   208   22.4  7.5  0.0  chr3              49917751 49917812 (12710677) + hAT-N170_DR       DNA/Merlin              124    190    (26) 2587814  
   951   15.5 10.1  0.0  chr3              49917836 49918054 (12710435) + TDR25             DNA/hAT-Charlie         303    543    (68) 2587815  
  6649    7.0  7.3  8.8  chr3              49918055 49919276 (12709213) + hAT-N21_DR        DNA/hAT-Charlie         120   1324   (522) 2587816  
   477   13.2  0.0  1.3  chr3              49919272 49919348 (12709141) + TDR25             DNA/hAT-Charlie         536    611     (0) 2587817 *
   239   20.7  0.0  1.7  chr3              49919926 49919984 (12708505) + DNA6-1_DR         DNA/hAT-hAT5            521    578   (571) 2587818 *
   276   15.7  0.0  0.0  chr3              49919934 49919984 (12708505) C ANGEL             DNA/Kolobok             (1)    308     258 2587819  
   219   23.9  1.4  1.4  chr3              49919985 49919999 (12708490) + ENSPM-6_DR        DNA/CMC-EnSpm          7667   7721 (24895) 2587820 *
  1404   18.5  2.2  3.3  chr3              49919987 49920260 (12708229) C DNA8-8B_DR        DNA/hAT-Charlie       (278)    945     675 2587821  
   220   21.1  3.5  1.7  chr3              49920256 49920313 (12708176) + hAT-N57_DR        DNA/hAT-Ac              249    307   (979) 2587822 *
   423   19.0  2.4  1.2  chr3              49920300 49920384 (12708105) C hAT-N124_DR       DNA/hAT-Ac            (590)    377     292 2587823  
  1468   19.5  7.0  6.2  chr3              49920403 49920818 (12707671) + HATN6_DR          DNA/hAT-Ac               41    459   (552) 2587824  
  1349    5.6  5.1  1.8  chr3              49920831 49921047 (12707442) + TDR17             DNA/Sola-1               21    244     (4) 2587825  
   781   19.2  9.5  5.4  chr3              49921052 49921282 (12707207) + HATN6_DR          DNA/hAT-Ac              483    722   (289) 2587826 *
  1248   15.8  3.2  6.2  chr3              49921124 49921407 (12707082) + CryptonV-N2_DR    DNA/Crypton-V          2174   2449 (14189) 2587827  
  1278   12.6 28.7  0.0  chr3              49921448 49921701 (12706788) C Harbinger-N10_DR  DNA/PIF-Harbinger       (1)    327       1 2587828  
   304   16.3  0.0  0.0  chr3              49921753 49921801 (12706688) C DNA8-8B_DR        DNA/hAT-Charlie       (610)    613     565 2587821  
  2395   12.3  4.1  2.4  chr3              49921851 49921893 (12706596) + hAT-N137_DR       DNA/hAT-Ac             2304   2632   (939) 2587829  
  2437   10.9  1.9  0.8  chr3              49921894 49922255 (12706234) + SINE2-4_DR        SINE/tRNA-V-RTE           6    371     (0) 2587830  
   953   16.2  3.5  8.6  chr3              49922517 49922772 (12705717) + ANGEL             DNA/Kolobok              66    309     (0) 2587831  
   210   23.2  3.6  0.0  chr3              49922724 49922779 (12705710) + SAT-26B_DR        Satellite               364    421   (372) 2587832 *
   267   23.2  0.0  0.0  chr3              49923617 49923672 (12704817) + piggyBac-N19_DR   DNA/PiggyBac?             1     56   (103) 2587833  
   314   16.0  1.0  4.2  chr3              49925458 49925555 (12702934) + DNA9-N1_DR        DNA/MULE-NOF           2264   2358  (2658) 2587834 *
   452    1.4  0.0  0.0  chr3              49925492 49925560 (12702929) + (TTCA)n           Simple_repeat             3     71     (0) 2587835  
   408   25.3  0.0  2.6  chr3              49925494 49925529 (12702960) C EnSpm-N48_DR      DNA/CMC-EnSpm        (1625)   1953    1800 2587836 *
   452   17.2  0.8  0.0  chr3              49925530 49925651 (12702838) + Mariner-N5C_DR    DNA/TcMar              2172   2294  (5627) 2587837  
   436    9.6  3.1  4.1  chr3              49925578 49925675 (12702814) C DNA-8-7_DR        DNA/hAT-Tip100         (71)    978     882 2587838 *
   356   13.7  4.2  1.6  chr3              49925676 49925696 (12702793) C DNA7-N1_DR        DNA/Zisupton         (1139)   9278    9157 2587839  
   351   16.7  2.2  3.0  chr3              49925697 49925713 (12702776) + DNA-6-N5B_DR      DNA                    1089   1223  (2300) 2587840  
   246   15.4  1.5  0.0  chr3              49925945 49926009 (12702480) + Mariner-N5B_DR    DNA/TcMar              2125   2190  (7254) 2587841  
   200   27.1  0.0  1.7  chr3              49925984 49926043 (12702446) + Gypsy11-I_DR      LTR/Gypsy               672    730  (5466) 2587842 *
   220   17.0  0.0  2.1  chr3              49926056 49926103 (12702386) + EnSpm-N27_DR      DNA/CMC-EnSpm           102    148    (25) 2587843  
  6550   15.6  2.7  1.9  chr3              49926805 49928186 (12700303) C Rex1-43_DRe       LINE/Rex-Babar        (399)   2370       1 2587844  
   512   18.2 11.8  5.6  chr3              49928208 49928393 (12700096) + DNAX-16_DR        DNA                      11    207   (216) 2587845  
   492   22.6  4.0  0.8  chr3              49928417 49928541 (12699948) + hAT-N199_DR       DNA/hAT?                313    441    (12) 2587846  
   478   15.7  9.8 17.8  chr3              49928960 49929122 (12699367) C TDR13             DNA                     (0)    772     621 2587847  
  2040    4.2  0.0  0.0  chr3              49929130 49929369 (12699120) C DNA25TWA2_DR      DNA                     (0)    802     563 2587848 *
  2699    3.2  0.0  0.0  chr3              49929367 49929678 (12698811) C DNA25TWA2_DR      DNA                   (490)    312       1 2587848  
   977   11.3  2.8  6.1  chr3              49929687 49929896 (12698593) C TDR13             DNA                   (287)    485     251 2587847  
  7766    7.8  4.1 11.5  chr3              49929911 49931349 (12697140) + MuDR-1_DR         DNA/MULE-NOF?          5042   6385  (1028) 2587849  
   649   11.9  1.5  3.1  chr3              49931383 49931512 (12696977) C Harbinger-4N1_DR  DNA/PIF-Harbinger     (344)    677     550 2587850 *
   697   20.6  1.3  3.9  chr3              49931490 49931646 (12696843) C TE-X-7_DR         LINE?/Penelope?       (546)    293     141 2587851 *
  2194   12.0  5.8  1.1  chr3              49931512 49931857 (12696632) C SINE2-4_DR        SINE/tRNA-V-RTE         (5)    366       5 2587852  
  1300   18.9  6.2 11.4  chr3              49931515 49931919 (12696570) C CryptonV-2_DR     DNA/Crypton-V         (669)  21142   20757 2587853 *
  2676   12.6 21.4  1.4  chr3              49931864 49932461 (12696028) C Harbinger-4N1B_DR DNA/PIF-Harbinger     (447)    716       1 2587854  
   837   14.2 22.5  0.0  chr3              49932462 49932627 (12695862) C TDR13             DNA                   (538)    234      31 2587847  
  1240    6.0  1.6  1.1  chr3              49932628 49932812 (12695677) C DNA-TA-2_DR       DNA/CMC-EnSpm           (0)    196      11 2587855  
   305   18.7  5.1 12.2  chr3              49932683 49932840 (12695649) + ENSPM-6_DR        DNA/CMC-EnSpm           739    886 (31730) 2587856 *
   223   20.0  5.9  5.9  chr3              49932829 49932913 (12695576) C TE-X-13_DR        Unknown              (1232)   1193    1109 2587857 *
   331   20.6  0.0  0.0  chr3              49932841 49932903 (12695586) C ANGEL             DNA/Kolobok           (246)     63       1 2587858  
   236   23.1  3.7  3.7  chr3              49932904 49932921 (12695568) + DNA7-N1_DR        DNA/Zisupton           8254   8334  (2083) 2587859  
   857   14.6  6.8  2.7  chr3              49933316 49933491 (12694998) C ZFERV-2N2-I_DR    LTR/ERV1             (1521)   5926    5744 2587860 *
  2598    9.6  2.3  0.0  chr3              49933337 49933689 (12694800) C SINE2-3_DR        SINE/tRNA-V-RTE         (1)    367       7 2587861  
   318   20.2  5.6  0.0  chr3              49933685 49933773 (12694716) C Merlin-2_DR       DNA/Merlin           (7691)   6230    6137 2587862 *
   278   20.5  4.1  3.3  chr3              49933839 49933959 (12694530) C Merlin-2_DR       DNA/Merlin           (8885)   5036    4915 2587863  
   325   16.9  5.6  0.0  chr3              49933989 49934077 (12694412) + Merlin-2_DR       DNA/Merlin             4943   5036  (8885) 2587864  
  2408   10.2  3.7  0.6  chr3              49934094 49934447 (12694042) + SINE2-3_DR        SINE/tRNA-V-RTE           4    368     (0) 2587865  
   646   19.6  6.2  1.3  chr3              49934319 49934463 (12694026) + TE-X-7_DR         LINE?/Penelope?         141    292   (547) 2587866 *
  2212   19.8 11.8  1.4  chr3              49935083 49935813 (12692676) C Copia-9-LTR_DR    LTR/Gypsy?              (2)    944     139 2587867  
  1988   11.0  7.0  0.0  chr3              49935819 49936119 (12692370) C Harbinger-N10_DR  DNA/PIF-Harbinger       (5)    323       2 2587868  
   487   15.3 13.6  0.7  chr3              49936121 49936245 (12692244) C Copia-9-LTR_DR    LTR/Gypsy?            (805)    141       1 2587867  
   610   15.2 11.5  4.5  chr3              49936403 49936567 (12691922) C ANGEL             DNA/hAT                 (0)    309     134 2587869  
   316   19.0 10.3  5.7  chr3              49936467 49936583 (12691906) C hAT-N127_DR       DNA/hAT-Charlie      (3384)   6932    6811 2587870 *
  1482   20.0  7.8  1.3  chr3              49936593 49936966 (12691523) C HarbingerN6B_DR   DNA/PIF-Harbinger      (27)    695     298 2587871  
  1397    9.2  4.3  0.4  chr3              49936968 49937197 (12691292) + DNA-6-N3_DR       DNA/IS3EU                 1    239  (1239) 2587872  
   352   17.7  4.8  6.0  chr3              49937311 49937394 (12691095) C HarbingerN6B_DR   DNA/PIF-Harbinger     (639)     83       1 2587871  
   365   20.6  2.1  2.1  chr3              49937403 49937496 (12690993) C ANGEL             DNA/hAT               (214)     95       2 2587869  
   223   23.9  0.0  0.0  chr3              49937475 49937520 (12690969) C EnSpm-N1_DR       DNA/CMC-EnSpm        (1849)    681     636 2587873 *
   257   13.4 34.3  0.7  chr3              49938157 49938261 (12690228) + EnSpm-N4B_DR      DNA/CMC-EnSpm?           52    191    (29) 2587874  
  6781   10.0  2.5  0.5  chr3              49938347 49939389 (12689100) C DNA-8-8_DR        DNA/hAT-Charlie         (0)   1125      62 2587875  
  4078   15.7  4.8  0.9  chr3              49939415 49940136 (12688353) + TDR13             DNA                       1    750    (22) 2587876  
  1500    5.2 12.2  0.0  chr3              49940137 49940349 (12688140) C TDR20             DNA/Merlin              (0)    239       1 2587877  
   209   14.7  0.0  0.0  chr3              49940321 49940354 (12688135) C CryptonV-2_DR     DNA/Crypton-V        (2684)  19127   19094 2587878 *
   456   11.7  1.4 19.7  chr3              49940831 49940968 (12687521) + L2-5_DRe          LINE/L2                2106   2222     (5) 2587879  
   663   20.2 14.8  3.0  chr3              49941551 49941820 (12686669) C Crypton-N1_DR     DNA/Crypton-A           (0)    484     184 2587880  
   511   23.9  2.2  0.0  chr3              49941820 49941957 (12686532) C hAT-N168_DR       DNA/hAT-Charlie       (158)   1698    1558 2587881 *
   744   20.6  7.6  0.0  chr3              49941835 49942018 (12686471) + HATN8_DR          DNA/Zisupton              6    203    (52) 2587882  
  1621   13.8  3.9  0.0  chr3              49942036 49942295 (12686194) C TDR13             DNA                    (36)    736     467 2587883  
   283   12.2  0.0  2.0  chr3              49942287 49942336 (12686153) C TDR13             DNA                   (553)    219     171 2587883 *
   217    6.7  0.0  0.0  chr3              49942381 49942410 (12686079) + Helitron-N2_DR    RC/Helitron             937    966  (1497) 2587884  
   212   19.7  2.9  5.9  chr3              49942395 49942464 (12686025) C Merlin-1_DR       DNA/Merlin           (8030)   2497    2430 2587885 *
   288    5.1  0.0  0.0  chr3              49942426 49942464 (12686025) C Mariner-N38_DR    DNA/TcMar-Tc1         (285)    262     224 2587886  
  2569   16.8  2.2  2.4  chr3              49942473 49942924 (12685565) + Harbinger-8N2_DR  DNA/PIF-Harbinger         1    451    (97) 2587887  
   247   25.6  0.0  4.7  chr3              49942892 49942922 (12685567) C DNA6-10_DR        DNA                  (3867)   2839    2813 2587888 *
  1482    7.7  0.5  0.0  chr3              49942923 49943116 (12685373) C hAT-N4C_DR        DNA/hAT-Charlie         (0)    195       1 2587889  
   218   33.3  0.0  0.0  chr3              49943049 49943126 (12685363) + DNA6-10_DR        DNA                    2745   2822  (3884) 2587890 *
   502   23.1  4.3  0.0  chr3              49943102 49943116 (12685373) C EnSpm-N10_DR      DNA/CMC-EnSpm        (7002)   2306    2185 2587891  
   592   14.7  4.9  0.0  chr3              49943117 49943218 (12685271) + Harbinger-8N2_DR  DNA/PIF-Harbinger       442    548     (0) 2587892  
   257   17.2  7.7  1.4  chr3              49943319 49943383 (12685106) C Mariner-6_DR      DNA/TcMar-Tc1        (1560)     69       1 2587893  
   377   18.3  0.0  1.4  chr3              49943397 49943468 (12685021) C Mariner-N13_DR    DNA/TcMar-Tc1         (234)    907     837 2587894  
   314   14.3  5.4  5.4  chr3              49943464 49943537 (12684952) + EnSpm-N11_DR      DNA/CMC-EnSpm            21     94  (5259) 2587895 *
   426   18.8  1.0  1.0  chr3              49943484 49943580 (12684909) C EnSpm-N27B_DR     DNA/CMC-EnSpm          (17)    156      60 2587896  
   322   20.0  2.1  1.0  chr3              49943803 49943898 (12684591) C DNA-N15_DR        DNA                     (0)    405     309 2587897 *
   330   26.1  0.0  1.1  chr3              49943882 49943970 (12684519) C EnSpm-N11_DR      DNA/CMC-EnSpm        (2364)   2989    2902 2587898 *
  1496   14.3 20.0  1.1  chr3              49943899 49944203 (12684286) + DNA8-17_DR        DNA/hAT-Tip100         1309   1670   (143) 2587899 *
  1861   18.4 16.6  3.8  chr3              49944082 49944389 (12684100) + Merlin-1_DR       DNA/Merlin             3988   4692  (5831) 2587900  
  1102   17.2  7.5 17.3  chr3              49944204 49944390 (12684099) + DNA8-25_DR        DNA                    1901   2351  (1616) 2587901 *
  2016   12.3  5.6  0.6  chr3              49944390 49944708 (12683781) C SINE2-4_DR        SINE/tRNA-V-RTE        (28)    343       9 2587902  
   253   20.0  4.5  3.4  chr3              49944707 49944783 (12683706) C DNA-N15_DR        DNA                   (230)    175      98 2587897 *
   781    9.0  0.8  5.7  chr3              49944784 49944913 (12683576) C DIRS-N5_DR-LTR    LTR                     (0)    382     259 2587903  
  1175   11.4  0.0 16.3  chr3              49944917 49945209 (12683280) C CR1-54_DR         LINE/L2                (71)    732     481 2587904  
   787   14.8 14.9 23.3  chr3              49945272 49945552 (12682937) C DIRS-N5_DR-LTR    LTR                   (119)    263       2 2587903  
   236   11.1  1.8  3.6  chr3              49945985 49946040 (12682449) C DNA6-6_DR         DNA                  (3881)   7400    7346 2587905  
   206   16.8  1.3  9.6  chr3              49946041 49946063 (12682426) C CryptonV-N5_DR    DNA/Crypton-V       (13014)  11523   11451 2587906  
   449   25.0 19.1  0.5  chr3              49946086 49946274 (12682215) + L2-2_DRe          LINE/L2                3508   3731   (507) 2587907  
   200   18.2  7.3  0.0  chr3              49946306 49946360 (12682129) + hAT-N134_DR       DNA/hAT?                747    805   (260) 2587908 *
   678   21.1  1.6  6.0  chr3              49946342 49946363 (12682126) + DIRS-4N2_DR       LTR/Ngaro              5577   5590   (400) 2587909  
  2734    6.1  0.3  0.8  chr3              49946364 49946726 (12681763) + HE2_DR            SINE/tRNA-V-RTE           3    363     (0) 2587910  
   381   14.7  1.3  1.3  chr3              49946659 49946734 (12681755) C TDR9              DNA                     (0)    208     133 2587911 *
   221   15.5  0.0  9.6  chr3              49946716 49946772 (12681717) + EnSpm-N1_DR       DNA/CMC-EnSpm           712    763  (1767) 2587912 *
   543   22.2 11.7  2.4  chr3              49946727 49946957 (12681532) C ANGEL             DNA/Kolobok            (54)    255       4 2587913  
  1140   16.2  0.0  0.0  chr3              49947075 49947253 (12681236) + DNA-1-7_DR        DNA/PIF-Harbinger         3    181  (1257) 2587914  
   776    7.2  3.5  2.6  chr3              49948352 49948466 (12680023) C HATN5_DR          DNA/hAT-Ac            (590)    566     451 2587915 *
  1033   15.2  1.7  0.0  chr3              49948462 49948639 (12679850) C hAT-N149_DR       DNA/hAT               (495)    309     129 2587916  
   367   14.9  0.0 34.3  chr3              49948651 49948783 (12679706) C hAT-N152_DR       DNA/hAT-Blackjack       (1)    329     231 2587917  
   356   18.2  0.0  0.0  chr3              49948790 49948844 (12679645) C hAT-N149_DR       DNA/hAT               (687)    117      63 2587916  
  4393    6.4  1.0  5.7  chr3              49948848 49949457 (12679032) + Harbinger-N12_DR  DNA/PIF-Harbinger       120    702     (0) 2587918  
   843    2.0  0.0  0.0  chr3              49949458 49949556 (12678933) C TDR20             DNA/Merlin            (140)     99       1 2587919  
  7921    7.9  3.5  5.9  chr3              49950103 49951365 (12677124) C LOOPERN1_DR       DNA/Kolobok-T2          (0)   1234       1 2587920  
  6666    1.5 11.4  0.0  chr3              49951385 49952201 (12676288) + hAT-N163C_DR      DNA/hAT-Charlie           1    910     (0) 2587921  
   220    9.8  2.3  4.8  chr3              49952166 49952208 (12676281) C TDR19             DNA/hAT-Charlie       (168)    237     196 2587922 *
   226   21.7  3.4 14.0  chr3              49952200 49952317 (12676172) + EnSpm-N10_DR      DNA/CMC-EnSpm          1614   1720  (7588) 2587923 *
   615   22.7 18.6  2.4  chr3              49952232 49952484 (12676005) C ANGEL             DNA/Kolobok            (16)    293       1 2587924  
   222   23.6 12.6  0.8  chr3              49952394 49952504 (12675985) C EnSpm-17_DR       DNA/CMC-EnSpm        (6463)   2813    2690 2587925 *
   234   27.2  1.2  4.9  chr3              49953071 49953155 (12675334) C TDR13D            DNA                     (0)    762     681 2587926  
  1009    5.1  0.0  0.6  chr3              49953424 49953620 (12674869) + (ATTG)n           Simple_repeat             1    195     (0) 2587927  
   678   16.3 13.0  0.6  chr3              49953797 49953950 (12674539) + Kolobok-N16_DR    DNA/Kolobok?              1    173  (1069) 2587928  
   345   12.5 10.0  2.1  chr3              49953965 49954054 (12674435) C hAT-N21B_DR       DNA/hAT-Ac            (123)   1178    1082 2587929 *
   393   12.5  0.0  2.8  chr3              49953981 49954054 (12674435) C Merlin-1_DR       DNA/Merlin           (5367)   5160    5089 2587930  
   280   10.0  0.0  0.0  chr3              49954075 49954114 (12674375) C TE-X-6_DR         DNA/Crypton-A          (36)   1518    1479 2587931  
  1594   14.2 11.9  1.1  chr3              49954122 49954441 (12674048) C TDR13             DNA                    (15)    757     404 2587932  
   485   12.8  0.0  0.0  chr3              49954442 49954550 (12673939) + (TTCA)n           Simple_repeat             3    111     (0) 2587933 *
   872   15.1  2.8  4.0  chr3              49954485 49954663 (12673826) C HATN17_DR         DNA/hAT-Tip100       (1026)    521     345 2587934 *
  1118   12.6  7.3  1.3  chr3              49954508 49954725 (12673764) C DNA6-6_DR         DNA                  (6693)   4588    4358 2587935 *
  1427    8.5 31.2  0.8  chr3              49954534 49954818 (12673671) C SINE2-4_DR        SINE/tRNA-V-RTE         (0)    371       1 2587936  
  1026   17.4 26.6  1.5  chr3              49954819 49954851 (12673638) + DNA8-28_DR        DNA/hAT                3118   3449  (3693) 2587937 *
  6635    8.7  1.3  1.1  chr3              49954843 49955820 (12672669) C Rex1-54_DR        LINE/Rex-Babar          (5)   1533     554 2587938  
   705   12.8  9.0  0.7  chr3              49955826 49955959 (12672530) C TDR13             DNA                   (440)    332     188 2587932  
   682   15.5  7.5  8.0  chr3              49955963 49956200 (12672289) + EnSpm-N5_DR       DNA/CMC-EnSpm            81    290     (0) 2587939  
  1184   13.1  1.1  3.2  chr3              49956201 49956382 (12672107) C TDR13             DNA                   (594)    178       1 2587932  
   865   12.5 29.6  3.3  chr3              49956383 49956621 (12671868) C TE-X-6_DR         DNA/Crypton-A          (75)   1479    1180 2587931  
   454   12.2  2.4  3.2  chr3              49956602 49956728 (12671761) C Helitron-2_DR     RC/Helitron         (15528)  11884   11759 2587940 *
   473   12.5  1.0  3.1  chr3              49956603 49956628 (12671861) + EnSpm-N42_DR      DNA/CMC-EnSpm           517    557   (695) 2587941  
   393    8.0  1.7  2.6  chr3              49956629 49956744 (12671745) C EnSpm-N42B_DR     DNA/CMC-EnSpm        (2866)   1438    1324 2587942 *
   879   18.4  3.4  4.5  chr3              49956713 49956980 (12671509) C TDR16             DNA/Merlin             (48)    265       1 2587943  
   473   12.5  1.0  3.1  chr3              49956745 49956785 (12671704) + EnSpm-N42_DR      DNA/CMC-EnSpm           558    626   (626) 2587941 *
   306   25.7 15.3  6.7  chr3              49956992 49957026 (12671463) C hAT-N21B_DR       DNA/hAT-Ac            (302)    999     775 2587929  
   319   26.9 18.9  0.8  chr3              49957027 49957243 (12671246) C Mariner-N38_DR    DNA/TcMar-Tc1         (281)    266      11 2587944 *
   324   22.2  0.0  2.5  chr3              49957175 49957257 (12671232) C hAT-N164_DR       DNA/hAT-Tip100       (1128)    912     832 2587945  
   220   23.4  6.5  0.0  chr3              49957328 49957339 (12671150) C EnSpm-21_DR       DNA/CMC-EnSpm        (2136)   7014    6936 2587946  
   235   25.8  0.0  0.0  chr3              49957340 49957401 (12671088) + DNA6-4_DR         DNA                    2105   2166  (1373) 2587947  
   206   19.6  4.0  3.0  chr3              49958011 49958110 (12670379) C EnSpm-N40B_DR     DNA/CMC-EnSpm        (3164)   2343    2243 2587948  
   688   10.3  0.0  0.0  chr3              49958123 49958229 (12670260) C LOOPERN6_DR       DNA/Kolobok-T2?       (135)   1216    1110 2587949  
  1842    9.8  0.0  0.4  chr3              49958252 49958506 (12669983) + HATN8_DR          DNA/Zisupton              1    254     (1) 2587950  
  6968    8.8  6.1  3.0  chr3              49958509 49959690 (12668799) + TDR1              DNA/TcMar-Tc1            14   1231     (5) 2587951  
  3194    7.4 18.5  0.3  chr3              49959707 49960247 (12668242) + LOOPERN6_DR       DNA/Kolobok-T2?         412   1050   (301) 2587952  
  5759    2.9  8.6  0.0  chr3              49960249 49960972 (12667517) + DNA2-2_DR         DNA                       1    786     (0) 2587953  
   533    7.5  0.9 15.6  chr3              49960974 49961083 (12667406) + LOOPERN6_DR       DNA/Kolobok-T2?        1048   1143   (208) 2587954  
   454   21.1  6.5  0.0  chr3              49961096 49961218 (12667271) + TDR6              DNA                       3    133   (117) 2587955  
  1846   18.9  4.6  5.6  chr3              49961229 49961772 (12666717) + Gypsy-168-LTR_DR  LTR/Gypsy                 1    539     (0) 2587956  
   230   29.9  0.0  3.5  chr3              49961774 49961863 (12666626) C DNA-8-24_DR       DNA/hAT-Tip100       (1211)    572     486 2587957  
  1855   10.0  6.6  1.1  chr3              49962423 49962756 (12665733) C Mariner-N38_DR    DNA/TcMar-Tc1           (0)    547     196 2587958  
  1353   17.3  8.2  1.2  chr3              49962709 49963013 (12665476) + CryptonV-N2_DR    DNA/Crypton-V         15566  15891   (747) 2587959 *
  2375    8.3  5.6  0.3  chr3              49962759 49963095 (12665394) C HE2_DR            SINE/tRNA-V-RTE         (0)    363       9 2587960  
  1987   12.8  9.1  2.5  chr3              49963096 49963140 (12665349) + EnSpm-15_DR       DNA/CMC-EnSpm          8996   9402  (2052) 2587961  
  1075    5.5  7.8  0.6  chr3              49963103 49963268 (12665221) C Mariner-N38_DR    DNA/TcMar-Tc1         (340)    207      30 2587958 *
  1047    8.5 15.3  0.0  chr3              49963269 49963291 (12665198) C hAT5-N2_DR        DNA/hAT-hAT5         (1239)   1346    1129 2587962  
   832   30.5  6.5  0.0  chr3              49963284 49963575 (12664914) C L2-33_DRe         LINE/L2               (275)   1173     863 2587963 *
   809    2.7  8.2  0.0  chr3              49963642 49963751 (12664738) + HATN2_DR          DNA/hAT                   1    119  (1100) 2587964  
  3819   12.4 11.6  2.4  chr3              49963771 49964486 (12664003) + HATN2_DR          DNA/hAT                 377   1156    (63) 2587965  
   235   11.8  9.6  1.8  chr3              49964510 49964561 (12663928) + BHIKHARI-4-LTR_DR LTR/ERV1                  2     57  (1652) 2587966 *
   653   19.3  2.1 13.8  chr3              49964516 49964749 (12663740) + LTR5B_DR          LTR                       8    217  (1172) 2587967  
   443    9.0  1.3  1.3  chr3              49964728 49964806 (12663683) + TDR9              DNA                     130    208     (0) 2587968 *
  2679    9.5  0.0  1.1  chr3              49964738 49965108 (12663381) C SINE2-3_DR        SINE/tRNA-V-RTE         (1)    367       1 2587969  
   207   20.8  1.8 20.6  chr3              49964807 49964831 (12663658) C CryptonV-1_DR     DNA/Crypton-V       (15177)   2691    2605 2587970 *
   760   22.3  4.8  9.8  chr3              49964878 49965145 (12663344) C DNAX-25_DR        DNA/Zisupton         (1060)   2367    2112 2587971 *
  5908   14.6  2.5  7.7  chr3              49965111 49966371 (12662118) + LTR5B_DR          LTR                     189   1389     (0) 2587967  
   252   21.1  4.3  4.3  chr3              49967252 49967345 (12661144) C EnSpm-N39C_DR     DNA/CMC-EnSpm?       (1649)   1944    1851 2587972 *
  1150   17.6  1.6  2.4  chr3              49967264 49967513 (12660976) + ANGEL             DNA/Kolobok              37    284    (25) 2587973  
   502   24.8  2.1  5.7  chr3              49967308 49967542 (12660947) + DNA7-N1_DR        DNA/Zisupton           8087   8313  (2104) 2587974 *
   442   20.0 31.4  1.2  chr3              49967529 49967837 (12660652) C TC1DR3            DNA/TcMar-Tc1         (188)   1037     637 2587975 *
   265   26.9  9.3  2.6  chr3              49967869 49967975 (12660514) C TC1DR3            DNA/TcMar-Tc1         (691)    534     421 2587975  
   242   13.2  7.0  3.4  chr3              49968133 49968218 (12660271) + hAT-N174_DR       DNA/hAT-Ac               63    151   (588) 2587976 *
   806   19.3 10.9  3.4  chr3              49968150 49968198 (12660291) C DNA-8-9_DR        DNA/hAT-Ac           (1218)   2501    2266 2587977  
  1003   14.6 11.1  0.0  chr3              49968199 49968222 (12660267) + DIRS-1E-LTR_DR    LTR/Ngaro               185    374   (316) 2587978  
  1078    6.1 10.9  0.0  chr3              49968223 49968369 (12660120) + HE1_DR1           SINE/tRNA-V-RTE           5    167   (235) 2587979  
   472   15.8  6.1  0.0  chr3              49968298 49968379 (12660110) C DNAX-23_DR        DNA                  (2082)   9719    9633 2587980 *
  3216   12.0  0.7  4.8  chr3              49968387 49968927 (12659562) C HarbingerN5_DR    DNA/PIF-Harbinger       (2)    859     340 2587981  
  1704   13.2 20.2  1.4  chr3              49968942 49969302 (12659187) + hAT-N64_DR        DNA/hAT-Ac              376    803   (786) 2587982  
   209   17.4  0.0 14.9  chr3              49969209 49969316 (12659173) + CryptonV-N5_DR    DNA/Crypton-V         15195  15288  (9249) 2587983 *
   210   19.6  0.0  0.0  chr3              49969280 49969290 (12659199) C CryptonV-N4_DR    DNA/Crypton-V        (5584)   7909    7861 2587984  
   215   10.5  0.0  0.0  chr3              49969291 49969328 (12659161) C Helitron-N3B_DR   RC/Helitron          (4182)   2422    2385 2587985 *
  7457    2.3 13.3  0.0  chr3              49969316 49970245 (12658244) C BEL-45_DRe-I      LTR/Pao              (1753)   4047    2994 2587986  
  2646    1.9  0.3  0.0  chr3              49970246 49970553 (12657936) + DNA-3-3_DR        DNA                       1    309  (1041) 2587987  
   898    1.9  0.0  0.0  chr3              49970553 49970656 (12657833) + DNA-3-3_DR        DNA                    1247   1350     (0) 2587988 *
 17706    2.2  0.6  0.0  chr3              49970662 49972666 (12655823) C BEL-45_DRe-I      LTR/Pao              (2804)   2996     981 2587986  
  2036   10.4  0.3  1.7  chr3              49972672 49972975 (12655514) + TDR4              DNA                       2    301     (0) 2587989  
   287   10.8  0.0  0.0  chr3              49972944 49972980 (12655509) + hAT-N31_DR        DNA/hAT-Ac             1312   1348   (114) 2587990 *
  5060    2.9  0.7  0.0  chr3              49972980 49973569 (12654920) C BEL-45_DRe-I      LTR/Pao              (4817)    983     390 2587991  
  7058    8.6 13.3  1.7  chr3              49973572 49974754 (12653735) + TE-X-1B_DR        DNA                      78   1409     (0) 2587992  
   568    8.4  2.4  0.0  chr3              49974691 49974773 (12653716) + Merlin-1_DR       DNA/Merlin             1482   1566  (8961) 2587993 *
  2824    7.3  3.2  1.8  chr3              49974756 49975188 (12653301) + hAT-N107_DR       DNA/hAT-Ac              570   1008     (0) 2587994  
   324   22.1  0.0  1.3  chr3              49975185 49975262 (12653227) + SAT-26_DR         Satellite              2094   2170  (1713) 2587995 *
   417   10.6  0.0  4.5  chr3              49975190 49975258 (12653231) + DNA8-25_DR        DNA                    2016   2081  (1886) 2587996  
   328   20.1  8.3  2.6  chr3              49975243 49975363 (12653126) C Harbinger-2N2_DR  DNA/PIF-Harbinger    (3369)    132      10 2587997 *
   264   22.2  0.0 11.0  chr3              49975259 49975277 (12653212) + DANA              SINE/tRNA-V-RTE         234    312    (82) 2587998 *
   203   20.8  0.0  7.9  chr3              49975358 49975425 (12653064) C EnSpm-20_DR       DNA/CMC-EnSpm        (5529)   3389    3327 2587999  
  1420    8.5  2.4  0.5  chr3              49975433 49975641 (12652848) C LTR5_DR           LTR                    (21)   1820    1608 2588000  
 21320    2.6  0.9  4.1  chr3              49975642 49978359 (12650130) C DNA2-6_DR         DNA/CMC-EnSpm           (0)   3085     451 2588001  
  3020   12.2  9.9  0.2  chr3              49978360 49978892 (12649597) C Gypsy101-LTRb_DR  LTR/Gypsy               (0)    585       1 2588002  
  3723    1.3  0.0  0.0  chr3              49978893 49979347 (12649142) C DNA2-6_DR         DNA/CMC-EnSpm        (2630)    455       1 2588003  
  9669    7.0  9.7  1.6  chr3              49979348 49980836 (12647653) C LTR5_DR           LTR                   (232)   1609       1 2588000  
  4556   11.4 11.7  2.9  chr3              49981884 49982749 (12645740) + TDR22             DNA                     316   1255     (0) 2588004  
   433   18.4  1.1  2.3  chr3              49982750 49982826 (12645663) + CryptonV-2_DR     DNA/Crypton-V          6533   6608 (15203) 2588005 *
   675   10.4 11.3  0.0  chr3              49982749 49982854 (12645635) C hAT-N57_DR        DNA/hAT-Ac            (871)    415     298 2588006  
   321   33.0  6.9  0.9  chr3              49982836 49982859 (12645630) + CryptonV-N5_DR    DNA/Crypton-V         12536  12682 (11855) 2588007 *
  1296    8.8  5.5  0.0  chr3              49982860 49983041 (12645448) + HATN4_DR          DNA/hAT-Charlie           1    192     (0) 2588008  
   321   33.0  6.9  0.9  chr3              49983042 49983052 (12645437) + CryptonV-N5_DR    DNA/Crypton-V         12683  12765 (11772) 2588007 *
  1259   20.2  7.9  1.7  chr3              49983048 49983324 (12645165) C hAT-N57_DR        DNA/hAT-Ac            (992)    294       1 2588006  
   305   31.3  1.0  0.0  chr3              49983338 49983436 (12645053) + TDR13C            DNA                     443    542   (138) 2588009  
  1712   12.9 17.1  0.5  chr3              49983465 49983858 (12644631) + TC1DR2            DNA/TcMar-Tc1           238    962   (180) 2588010  
   236   20.2  0.7 19.3  chr3              49983816 49983956 (12644533) C DNA8-25_DR        DNA                  (3072)    895     777 2588011 *
   234   25.4  7.2  8.8  chr3              49983839 49983976 (12644513) + Zisupton-7_DR     DNA/Zisupton            850    985 (16097) 2588012 *
   678   14.6  7.0  0.9  chr3              49983977 49984018 (12644471) C hAT-N48B_DR       DNA/hAT-Ac            (615)   1525    1349 2588013  
  1885   17.5  2.9  8.7  chr3              49985044 49985064 (12643425) C DNA9-3_DR         DNA/MULE-MuDR?       (9689)   1690    1624 2588014  
  2658    5.2  4.3  0.3  chr3              49985065 49985413 (12643076) + HE2_DR            SINE/tRNA-V-RTE           1    363     (0) 2588015  
  1885   17.5  2.9  8.7  chr3              49985414 49985530 (12642959) C DNA9-3_DR         DNA/MULE-MuDR?       (9689)   1623    1230 2588014  
   217    8.6  4.4  5.4  chr3              49985516 49985585 (12642904) C hAT-N21_DR        DNA/hAT-Charlie       (202)   1197    1127 2588016 *
  3405   11.4  6.8  0.4  chr3              49985609 49986136 (12642353) C EnSpm-N39B_DR     DNA/CMC-EnSpm?          (0)    565       4 2588017  
   219   25.5  0.0  0.0  chr3              49988189 49988239 (12640250) C Tx1-55_DR         LINE/L1-Tx1          (4475)   1017     967 2588018  
   213   21.8  1.4 10.6  chr3              49989226 49989297 (12639192) C piggyBac-N2B_DR   DNA/PiggyBac           (81)   1012     947 2588019 *
   224   21.6  0.0 11.1  chr3              49989271 49989320 (12639169) C EnSpm-N13_DR      DNA/CMC-EnSpm        (4365)  17784   17677 2588020 *
   300   16.4  4.1  0.0  chr3              49989308 49989380 (12639109) C DNA-N43_DR        DNA/TcMar-Fot1        (312)    742     667 2588021 *
   332   11.7  0.0  0.0  chr3              49989321 49989380 (12639109) + hAT-N48C_DR       DNA/hAT-Ac             1691   1750   (549) 2588022 *
   398   13.3  0.0  3.3  chr3              49989329 49989390 (12639099) C ERV1-N3-I_DR      LTR/ERV1              (932)   3659    3600 2588023  
   249   15.2  0.0  0.0  chr3              49989333 49989398 (12639091) C DNA9-5_DR         DNA                  (1838)   3089    3024 2588024 *
   232   23.2  4.3  0.0  chr3              49989349 49989375 (12639114) + Helitron-2_DR     RC/Helitron            6977   7006 (20406) 2588025 *
   351   23.6  0.0  4.9  chr3              49989376 49989482 (12639007) + CryptonV-N6_DR    DNA/Crypton-V             1    102   (460) 2588026  
   292   22.3  7.5  3.6  chr3              49989486 49989592 (12638897) + CryptonV-N6_DR    DNA/Crypton-V           177    287   (275) 2588027  
   637   19.7  5.0 15.8  chr3              49991226 49991526 (12636963) C Gypsy-213_DR-LTR  LTR/Gypsy             (199)    273       1 2588028  
   950   13.6  0.7  7.1  chr3              49991554 49991780 (12636709) C Zisupton-6_DR     DNA/Zisupton        (12619)   9497    9276 2588029  
   353   10.9  0.0 40.9  chr3              49991621 49991806 (12636683) + L1-56_DR          LINE/L1                4841   4972    (10) 2588030 *
   274   14.1  0.0 18.2  chr3              49991741 49991844 (12636645) C Helitron-N3B_DR   RC/Helitron          (4171)   2433    2346 2588031 *
  1118    7.8  0.0  8.9  chr3              49991791 49991974 (12636515) C hAT-N35C_DR       DNA/hAT-Ac             (57)   1534    1366 2588032 *
  4664    6.3  7.0  0.6  chr3              49991955 49992741 (12635748) C hAT-N35B_DR       DNA/hAT-Ac            (527)   1085      98 2588032  
   418   12.7  2.3  7.4  chr3              49992684 49992811 (12635678) + TDR9              DNA                      87    208     (0) 2588033 *
   959    7.7 11.9  2.3  chr3              49992812 49992871 (12635618) + hAT-N167B_DR      DNA/hAT-Charlie        1307   1381   (192) 2588034 *
  1886    6.0  5.7  0.0  chr3              49992742 49992989 (12635500) C SINE2-3_DR        SINE/tRNA-V-RTE         (0)    368     107 2588035  
   698    7.8  0.8  1.7  chr3              49993002 49993118 (12635371) C hAT-N35C_DR       DNA/hAT-Ac           (1475)    116       1 2588036  
  2929   15.9  9.8 17.6  chr3              49993282 49994336 (12634153) + hAT-N121_DR       DNA/hAT-Ac                1    985     (0) 2588037  
   617   14.1  0.0  0.0  chr3              49994437 49994528 (12633961) + SINE3-1           SINE/5S-Deu-L2           62    153   (437) 2588038  
   684   21.5 18.3  7.9  chr3              49994534 49994982 (12633507) C hAT-N44B_DR       DNA/hAT-Tip100        (342)   1259     768 2588039 *
  3162   11.1 23.4  1.0  chr3              49994583 49995237 (12633252) C hAT-N38_DR        DNA/hAT-hAT6          (217)    812      13 2588040  
  2405   11.0  5.5  0.5  chr3              49995244 49995608 (12632881) + SINE3-1           SINE/5S-Deu-L2          208    590     (0) 2588038  
   432   23.6  8.2  0.0  chr3              49996743 49996852 (12631637) + Zator-N1_DR       DNA/Zator?              196    314   (241) 2588041  
   735    8.2  0.0  1.0  chr3              49996863 49996960 (12631529) + HE1_DR1           SINE/tRNA-V-RTE         114    210   (192) 2588042  
   451   10.8  1.5  0.0  chr3              49996968 49997032 (12631457) C hAT-N159B_DR      DNA/hAT-Ac             (21)   1222    1157 2588043  
  1077    7.8 16.9  0.0  chr3              49997041 49997194 (12631295) C DNA-X-10_DR       DNA                    (20)   1487    1308 2588044  
  2410   10.2 25.8  1.8  chr3              49997195 49997732 (12630757) + Kolobok-N7_DR     DNA/Kolobok-T2            1    665   (511) 2588045  
   821    7.2 26.8  0.0  chr3              49997790 49997927 (12630562) C DNA-X-10_DR       DNA                  (1265)    242      68 2588046  
   230   30.0  0.0  2.9  chr3              49998038 49998109 (12630380) + DNA6-6_DR         DNA                    7093   7162  (4119) 2588047 *
   457   28.2  0.0  0.0  chr3              49998046 49998148 (12630341) C DIRS-1F-LTR_DR    LTR/Ngaro             (377)    308     206 2588048  
   357   22.1  2.3  2.3  chr3              49998083 49998170 (12630319) + DNA7-N2_DR        DNA/hAT-hAT6           1639   1726   (288) 2588049 *
   351   26.2 10.7  0.0  chr3              49998333 49998416 (12630073) C LTR-11_DR-LTR     LTR                    (99)     94       2 2588050  
   223   25.7  0.0 13.1  chr3              49998417 49998498 (12629991) C HARBINGERN2B_DR   DNA/PIF-Harbinger     (679)    120      53 2588051  
   288   16.7  0.0  0.0  chr3              49998529 49998576 (12629913) C DNA-2-28_DR       DNA/TcMar?            (113)    274     227 2588052  
   403   18.4 24.5  1.0  chr3              49998602 49998760 (12629729) + DNA-2-28_DR       DNA/TcMar?              126    321    (66) 2588053  
   699   26.4  7.8  1.9  chr3              49998867 49999109 (12629380) + Gypsy-170-I_DR    LTR/Gypsy              2049   2305  (2008) 2588054  
   823   32.3  3.9  0.0  chr3              49999120 49999376 (12629113) + SUSHIIDR1         LTR/Gypsy              2707   2973  (2057) 2588055  
   219    7.3  0.0  1.9  chr3              49999407 49999487 (12629002) + EnSpm-N1_DR       DNA/CMC-EnSpm          2000   2044   (486) 2588056 *
   236   11.5  1.9  0.0  chr3              49999455 49999487 (12629002) C EnSpm-6N1_DR      DNA/CMC-EnSpm        (2667)   6569    6536 2588057  
  4278    6.5 29.5  2.1  chr3              49999488 50000300 (12628189) C hAT-N157_DR       DNA/hAT-Ac              (0)   1557     527 2588058  
   204   19.7  3.0  1.5  chr3              49999507 49999521 (12628968) + Dada-U6_DR        DNA/Dada                851    918  (8045) 2588059 *
  1140    5.0  2.9  8.4  chr3              50000318 50000492 (12627997) C hAT-N157_DR       DNA/hAT-Ac           (1391)    166       1 2588058  
   559   14.2  9.4  0.0  chr3              50000562 50000667 (12627822) + DNA-6-N5B_DR      DNA                    1734   1849  (1674) 2588060  
   206   23.2 15.9  0.0  chr3              50000622 50000690 (12627799) + EnSpm-N36B_DR     DNA/CMC-EnSpm          2282   2361  (1055) 2588061 *
   225   22.6  1.9  0.0  chr3              50000691 50000743 (12627746) C Harbinger-N13_DR  DNA/PIF-Harbinger      (73)    251     198 2588062  
   398   19.7  1.4  0.0  chr3              50000836 50000906 (12627583) + hAT-N102B_DR      DNA/hAT-Tip100            1     72   (835) 2588063  
   579   10.1  0.0  0.0  chr3              50000942 50001020 (12627469) + TDR3B             DNA/hAT-Charlie         107    185     (8) 2588064  
   258   24.3  5.4  0.0  chr3              50000958 50001031 (12627458) C DNA8-26_DR        DNA                  (2919)   1611    1534 2588065 *
   205   31.6  5.2  2.0  chr3              50001021 50001031 (12627458) + Helitron-2_DR     RC/Helitron            9512   9579 (17833) 2588066 *
   238   27.2  0.0 12.8  chr3              50001032 50001044 (12627445) C EnSpm-N36_DR      DNA/CMC-EnSpm        (2151)   1041     989 2588067  
   539   22.1  2.6  1.3  chr3              50001090 50001245 (12627244) + hAT-N141_DR       DNA/hAT-Charlie           1    158    (36) 2588068  
   218   22.6  2.3  6.3  chr3              50001719 50001850 (12626639) C EnSpm-N14_DR      DNA/CMC-EnSpm        (2461)   2119    1993 2588069 *
   573   17.1  0.0  4.5  chr3              50001831 50001946 (12626543) C DNA2-16_DR        DNA                  (9793)   8258    8148 2588070 *
  1941   12.9 11.6  0.8  chr3              50001845 50002172 (12626317) C DNA8-17_DR        DNA/hAT-Tip100        (142)   1671    1309 2588071  
  2891    3.6  1.4  0.0  chr3              50002187 50002550 (12625939) + Merlin-N1_DR      DNA/Merlin                1    369     (0) 2588072  
   266   20.8  0.0  0.0  chr3              50003778 50003825 (12624664) + SINE_TE           SINE/tRNA-V              11     58   (221) 2588073 *
   274   15.0  0.0  0.0  chr3              50003786 50003825 (12624664) + DIRS-1E-LTR_DR    LTR/Ngaro               212    251   (439) 2588074  
   495   11.3  0.0  8.8  chr3              50003983 50004069 (12624420) + SINE_DR1          SINE                    179    258     (0) 2588075 *
   706    0.0  0.0  0.0  chr3              50003996 50004074 (12624415) + L2-2_DRe          LINE/L2                4160   4238     (0) 2588076  
  4793   12.3  8.9 10.4  chr3              50004290 50005435 (12623054) + TDR23             DNA                       1   1130    (17) 2588077  
  4813    3.8  0.7  0.2  chr3              50006560 50007138 (12621351) + LOOPERN1_DR       DNA/Kolobok-T2            1    582   (652) 2588078  
   477    7.8  0.0  1.6  chr3              50007140 50007204 (12621285) + DNA-X-2_DR        DNA                      39    102   (714) 2588079  
   283   13.8 13.8  0.0  chr3              50007217 50007281 (12621208) + Mariner-N31_DR    DNA/TcMar-Tc1           269    342   (198) 2588080 *
   460   13.8 10.2  1.6  chr3              50007232 50007349 (12621140) C ASAT_CY           Satellite             (126)    136       9 2588081  
  2581    9.0  2.2  1.1  chr3              50008212 50008572 (12619917) + SINE2-3_DR        SINE/tRNA-V-RTE           4    368     (0) 2588082  
   756   17.0  4.2  2.0  chr3              50008456 50008599 (12619890) C Helitron-N4_DR    RC/Helitron           (578)    585     439 2588083 *
   336   16.0  0.0  7.2  chr3              50009233 50009306 (12619183) C Kolobok-N16_DR    DNA/Kolobok?           (41)   1201    1133 2588084  
  2090   12.4 14.9  3.9  chr3              50009318 50009921 (12618568) C hAT-N22C_DR       DNA/hAT-Ac            (578)    801     258 2588085  
   465   18.3  8.6  0.0  chr3              50009922 50010014 (12618475) C Kolobok-N16_DR    DNA/Kolobok?         (1141)    101       1 2588086  
  1178   19.6 31.2  2.0  chr3              50010476 50010933 (12617556) + TDR13D            DNA                      54    642   (120) 2588087  
   372   10.3  3.5  0.0  chr3              50010910 50010967 (12617522) C TDR13D            DNA                   (702)     60       1 2588088 *
   429   18.4  2.8  1.6  chr3              50011524 50011631 (12616858) + EnSpm-N6_DR       DNA/CMC-EnSpm?            2    114   (232) 2588089  
   218   25.0  0.0  0.0  chr3              50012386 50012437 (12616052) C SINE_DR1          SINE                    (0)    258     207 2588090  
   445   17.3 13.3  0.7  chr3              50012461 50012588 (12615901) + Helitron-4_DR     RC/Helitron           16312  16455 (15413) 2588091 *
  1659   12.4 20.3  0.0  chr3              50012476 50012781 (12615708) C HE1_DR1           SINE/tRNA-V-RTE        (32)    370       3 2588092  
  1383   21.0 16.0  0.5  chr3              50012782 50012819 (12615670) C hAT-N137_DR       DNA/hAT-Ac            (875)   2696    2300 2588093  
   594   13.9  0.0  0.0  chr3              50012826 50012940 (12615549) + (TTAG)n           Simple_repeat             2    116     (0) 2588094  
   434   22.7  0.0  0.0  chr3              50012941 50012956 (12615533) + (CTTA)n           Simple_repeat             2    132     (0) 2588095  
   296    6.5  0.0  4.3  chr3              50012962 50013009 (12615480) C Tc1-4_DR          DNA/TcMar-Tc1        (1493)     79      34 2588096  
  2680    8.8  4.5  0.2  chr3              50013010 50013403 (12615086) C Kolobok-N2A_DR    DNA/Kolobok-T2        (431)    924     514 2588097  
  6981    0.5  1.1  1.3  chr3              50013404 50014229 (12614260) + Gypsy-171-LTR_DR  LTR/Gypsy                 1    824     (0) 2588098  
  1108    9.6  6.7  8.7  chr3              50014230 50014446 (12614043) C Kolobok-N2A_DR    DNA/Kolobok-T2        (837)    518     306 2588097  
  1416    4.5  0.6  0.0  chr3              50014447 50014620 (12613869) C Harbinger1_DR     DNA/PIF-Harbinger       (0)   4461    4287 2588099  
  2876    0.0  0.0  0.0  chr3              50014621 50014940 (12613549) + Gypsy123-LTR_DR   LTR/Gypsy                 1    320     (0) 2588100  
 48384    0.2  0.8  0.1  chr3              50014941 50020313 (12608176) + Gypsy123-I_DR     LTR/Gypsy                 1   5414     (0) 2588100  
  2876    0.0  0.0  0.0  chr3              50020314 50020633 (12607856) + Gypsy123-LTR_DR   LTR/Gypsy                 1    320     (0) 2588100  
   503    9.6  0.0  6.8  chr3              50020634 50020708 (12607781) + DIRS-N2_DR        LTR/Ngaro              3956   4025  (2004) 2588101 *
  4827    3.9  0.0 18.6  chr3              50020697 50021546 (12606943) + hAT-N36C_DR       DNA/hAT                 509   1225   (692) 2588102  
   466    8.6  1.4  0.0  chr3              50021521 50021590 (12606899) + DIRS-N2_DR        LTR/Ngaro              4332   4402  (1627) 2588101 *
   227    4.0  0.0  0.0  chr3              50021590 50021614 (12606875) C CryptonV-2_DR     DNA/Crypton-V       (10696)  11115   11091 2588103 *
  1453   10.9 12.3  3.3  chr3              50021621 50021896 (12606593) C Kolobok-N2A_DR    DNA/Kolobok-T2       (1055)    300       1 2588097  
   252   19.0  0.5 10.2  chr3              50021930 50022028 (12606461) + L2-54_DR          LINE/L2                1317   1397    (13) 2588104  
   375   15.4  9.1  1.9  chr3              50022761 50022859 (12605630) + EnSpm-N27B_DR     DNA/CMC-EnSpm             7    112    (61) 2588105  
   295   14.4  0.6 10.8  chr3              50022845 50023007 (12605482) C Zisupton-6_DR     DNA/Zisupton        (20767)   1349    1202 2588106 *
   539    7.6  1.6  1.4  chr3              50022865 50023026 (12605463) + EnSpm-6N1_DR      DNA/CMC-EnSpm           928   1071  (8165) 2588107  
   523    7.5  0.0  0.0  chr3              50022896 50023028 (12605461) + ZFERV-2-I_DR      LTR/ERV1                767    899  (9665) 2588108 *
   338   12.9  0.7  1.4  chr3              50023029 50023039 (12605450) C Dada-U6_DR        DNA/Dada             (1755)   7203    7061 2588109  
   246   23.5  4.4  0.0  chr3              50023031 50023098 (12605391) + EnSpm-N27B_DR     DNA/CMC-EnSpm            99    169     (4) 2588110 *
   218   12.7  5.4 15.7  chr3              50023182 50023237 (12605252) C EnSpm-N27B_DR     DNA/CMC-EnSpm          (19)    154     104 2588111  
   738   16.3  0.0  0.0  chr3              50023250 50023372 (12605117) + TDR23             DNA                       1    123  (1024) 2588112  
   210   10.8  2.7  0.0  chr3              50023370 50023406 (12605083) + SAT-26_DR         Satellite              3498   3535   (348) 2588113 *
   314    0.0  0.0  0.0  chr3              50023374 50023409 (12605080) + Mariner-N23_DRe   DNA/TcMar-ISRm11          1     36   (995) 2588114  
  2636    7.1  0.6  0.0  chr3              50023424 50023775 (12604714) + Mariner-N23_DRe   DNA/TcMar-ISRm11        678   1031     (0) 2588115  
  3421   12.6  3.4  0.2  chr3              50023776 50024332 (12604157) + TDR23             DNA                     326    900   (247) 2588116  
   317    6.5  0.0  0.0  chr3              50024329 50024374 (12604115) + TDR23             DNA                    1102   1147     (0) 2588117 *
   324   20.3  0.0 12.5  chr3              50024375 50024459 (12604030) + EnSpm-N27B_DR     DNA/CMC-EnSpm            92    166     (7) 2588118  
  1486    6.5  8.3  0.0  chr3              50025084 50025300 (12603189) + TDR20             DNA/Merlin                2    236     (3) 2588119  
   468   13.7  3.9  1.9  chr3              50025356 50025459 (12603030) + DNA11TA1B_DR      DNA/CMC-EnSpm             2    107    (96) 2588120  
  1176   18.1  1.7  2.1  chr3              50025566 50025802 (12602687) + EnSpm-15_DR       DNA/CMC-EnSpm          8973   9208  (2246) 2588121 *
  1381    9.9  4.2  0.0  chr3              50025594 50025805 (12602684) C SINE2-4_DR        SINE/tRNA-V-RTE         (0)    371     151 2588122  
   235   21.5  1.5  1.5  chr3              50025749 50025814 (12602675) C Helitron-2_DR     RC/Helitron          (3801)  23611   23546 2588123 *
  1420   14.9 10.7  1.3  chr3              50025803 50026149 (12602340) C hAT-N135_DR       DNA/hAT-Charlie       (111)    431      53 2588124  
   350   12.0  0.0  0.0  chr3              50026147 50026196 (12602293) C hAT-N22C_DR       DNA/hAT-Ac            (390)    304     255 2588125 *
   969    2.5  0.0  0.8  chr3              50026314 50026434 (12602055) + TDR17             DNA/Sola-1              129    248     (0) 2588126  
   218    3.3  0.0  3.3  chr3              50026409 50026439 (12602050) C hAT-N145_DR       DNA/hAT-Ac            (710)    881     852 2588127 *
  1284   12.2  6.5  3.3  chr3              50026428 50026689 (12601800) C hAT-N22C_DR       DNA/hAT-Ac            (424)    270       1 2588128  
   880   23.9  2.3  0.0  chr3              50028093 50028125 (12600364) C CryptonV-N5_DR    DNA/Crypton-V       (11745)  12792   12755 2588129  
  1417   11.6  0.0  0.0  chr3              50028126 50028324 (12600165) + TDR19             DNA/hAT-Charlie           1    199   (206) 2588130  
   502   14.9 14.5  2.9  chr3              50028925 50029110 (12599379) + DNA-N24_DR        DNA                     287    493   (484) 2588131 *
   530   11.6  4.4  3.1  chr3              50029081 50029240 (12599249) + Harbinger-N16_DR  DNA/PIF-Harbinger      2786   2947   (459) 2588132  
   486    4.0  1.3  4.0  chr3              50029107 50029261 (12599228) + DNA-2-32_DR       DNA/CMC-EnSpm?         5487   5637  (3145) 2588133 *
   718    2.6  0.8 12.8  chr3              50029110 50029240 (12599249) + hAT-N145_DR       DNA/hAT-Ac             1303   1419   (172) 2588134 *
   775    9.9  0.0  0.0  chr3              50029142 50029262 (12599227) C ZFERV-2-I_DR      LTR/ERV1             (9762)    802     682 2588135  
   432    2.0  0.0  5.1  chr3              50029171 50029273 (12599216) C Merlin-1_DR       DNA/Merlin           (2362)   8165    8068 2588136 *
   437   12.5  0.0  1.9  chr3              50029186 50029291 (12599198) + DNA-8-7_DR        DNA/hAT-Tip100          925   1028    (21) 2588137  
   355   20.8  6.8  4.4  chr3              50029241 50029284 (12599205) + HATN16_DR         DNA/hAT-Charlie         741    919    (25) 2588138 *
   458   16.1  1.1  5.5  chr3              50029669 50029859 (12598630) C Mariner-N5C_DR    DNA/TcMar            (6328)   1593    1411 2588139 *
   484   10.8  0.7  4.0  chr3              50029723 50029877 (12598612) + EnSpm-6N1_DR      DNA/CMC-EnSpm           926   1075  (8161) 2588140 *
   752    6.4  0.0 11.1  chr3              50029763 50029902 (12598587) C Harbinger-N17_DR  DNA/PIF-Harbinger    (1235)    410     285 2588141  
   752   21.3  4.5  2.9  chr3              50029772 50030013 (12598476) + DNA9-3_DR         DNA/MULE-MuDR?         1212   1457  (9922) 2588142 *
   884   18.4  1.0  2.5  chr3              50029830 50030030 (12598459) + Merlin-1_DR       DNA/Merlin             4293   4490  (6037) 2588143  
   359    9.4 11.5  1.5  chr3              50029878 50029926 (12598563) + DNA-8-29_DR       DNA/hAT-Tip100          778    976    (44) 2588144 *
   216    4.0  0.0  0.0  chr3              50030696 50030720 (12597769) + Tc1-1_DR          DNA/TcMar-Tc1             1     25  (1600) 2588145 *
  2206   14.8  9.0  3.2  chr3              50030707 50031174 (12597315) C Tc1-1_DR          DNA/TcMar-Tc1         (110)   1515    1022 2588146  
   301    4.8  1.6  0.0  chr3              50031167 50031229 (12597260) C Rex1-31_DRe       LINE/Rex-Babar        (407)   3126    3063 2588147 *
   257    6.1  0.0  3.0  chr3              50031171 50031238 (12597251) + EnSpm-N10_DR      DNA/CMC-EnSpm          7174   7239  (2069) 2588148 *
   461    9.0  1.5  0.0  chr3              50031179 50031311 (12597178) + Zisupton-7_DR     DNA/Zisupton          11408  11542  (5540) 2588149  
   245   10.3  0.0  2.6  chr3              50031230 50031246 (12597243) + hAT-N180_DR       DNA/hAT?                796    873   (278) 2588150 *
   220    5.7 14.4  1.4  chr3              50031247 50031285 (12597204) C EnSpm-21_DR       DNA/CMC-EnSpm        (2161)   6973    6849 2588151  
  1060   12.0  7.5  4.3  chr3              50031304 50031504 (12596985) C Tc1-1_DR          DNA/TcMar-Tc1        (1418)    207       1 2588152  
  2569   21.5  4.6  1.9  chr3              50031756 50032385 (12596104) + TDR13E            DNA                      34    680     (0) 2588153  
  1928   17.2 10.7  0.8  chr3              50032725 50032926 (12595563) C DNA-8-9_DR        DNA/hAT-Ac            (782)   2937    2691 2588154  
  3515   12.8 22.9  7.5  chr3              50032927 50033928 (12594561) + DNA-TTAA-3_DR     DNA                       1   1145    (34) 2588155  
  2621   15.4  1.7 14.5  chr3              50033397 50034117 (12594372) C DNA-8-9_DR        DNA/hAT-Ac           (1960)   1759    1120 2588156 *
   380   23.2  2.4  0.0  chr3              50034156 50034237 (12594252) C SAT-4_DR          Satellite              (20)    100      17 2588157  
   261   20.3  0.0  1.6  chr3              50034250 50034314 (12594175) C DNA2-17_DR        DNA                    (82)     93      30 2588158  
  4797    8.5  6.8  7.3  chr3              50034321 50035238 (12593251) + EnSpm-N15_DR      DNA/CMC-EnSpm           526   1438    (49) 2588159  
  3826    8.2  4.6  0.7  chr3              50036248 50036834 (12591655) C LTR-8_DR          LTR                     (2)    610       1 2588160  
  2920    4.6  0.0  0.3  chr3              50037466 50037835 (12590654) C Merlin-N1_DR      DNA/Merlin              (0)    369       1 2588161  
   991   17.2  3.7  1.2  chr3              50037983 50038223 (12590266) + TDR6              DNA                       4    250     (0) 2588162  
   788   23.8  2.5  2.5  chr3              50038224 50038268 (12590221) C DNA-8-24_DR       DNA/hAT-Tip100       (1297)    486     442 2588163  
   210   27.7  3.1  0.0  chr3              50038415 50038430 (12590059) C DNA-6-N5B_DR      DNA                  (1563)   1960    1894 2588164  
   248   20.4  0.0  0.0  chr3              50038431 50038479 (12590010) + TDR19             DNA/hAT-Charlie         193    241   (164) 2588165 *
  1199   18.9 31.4  0.2  chr3              50038479 50038866 (12589623) + TDR8D             DNA                     171    679     (0) 2588166  
   862    9.5  0.0  0.0  chr3              50038867 50038982 (12589507) C TDR19C            DNA/hAT-Charlie        (90)    306     191 2588167  
   346   11.8  0.0  0.0  chr3              50039293 50039336 (12589153) C TDR13             DNA                     (0)    772     729 2588168  
  4032   11.9 19.3  1.0  chr3              50039337 50040237 (12588252) + HarbingerN3_DR    DNA/PIF-Harbinger         1   1064     (0) 2588169  
  2426   14.4 31.6  0.3  chr3              50040238 50040794 (12587695) C TDR13             DNA                    (41)    731       1 2588170  
   921   27.9 10.1  6.8  chr3              50041122 50041747 (12586742) C TDR13D            DNA                   (117)    645       1 2588171  
  2221   11.2 21.6  0.2  chr3              50042109 50042519 (12585970) + Tc1-5_DR          DNA/TcMar-Tc1           387    885   (349) 2588172  
  6382   13.3  5.0  5.1  chr3              50042589 50043761 (12584728) C Tc1-5_DR          DNA/TcMar-Tc1          (62)   1172       1 2588173  
   756   14.3 10.2  0.0  chr3              50043847 50043990 (12584499) C Sola2-N1_DR       DNA/Sola-2            (520)    764     606 2588174  
  6951    5.4  2.6  7.8  chr3              50043991 50045052 (12583437) C LOOPERN3_DR       DNA/Kolobok-T2          (0)   1011       1 2588175  
   368   13.3  1.3  2.6  chr3              50045053 50045127 (12583362) C Sola2-N1_DR       DNA/Sola-2            (675)    609     536 2588174  
  1616    9.7  2.6  0.7  chr3              50045129 50045397 (12583092) C Sola2-N1_DR       DNA/Sola-2            (881)    403     130 2588174  
   450   21.6  6.4  0.0  chr3              50046864 50046988 (12581501) C L2-3_DRe          LINE/L2                 (6)   5062    4930 2588176  
   324   20.0  8.0  4.8  chr3              50046950 50047049 (12581440) C DNA8-28_DR        DNA/hAT              (3691)   3451    3349 2588177 *
   521   21.4 22.0  1.1  chr3              50046968 50047199 (12581290) C EnSpm-N59_DR      DNA/CMC-EnSpm?       (1021)   2648    2369 2588178 *
  1007   14.9 14.8  0.4  chr3              50046993 50047047 (12581442) C DNA8-23_DR        DNA                  (4718)   2021    1777 2588179  
  1070    8.8  6.3  0.0  chr3              50047048 50047206 (12581283) + SINE2-4_DR        SINE/tRNA-V-RTE         126    294    (77) 2588180  
   213   15.6 11.9  4.2  chr3              50047206 50047272 (12581217) C DNA8-28_DR        DNA/hAT              (3510)   3632    3561 2588181 *
  2170   10.0  2.6  1.0  chr3              50047215 50047559 (12580930) C SINE2-4_DR        SINE/tRNA-V-RTE         (0)    394      46 2588182  
   908   22.6  3.1  1.5  chr3              50047514 50047706 (12580783) C Harbinger-8N2_DR  DNA/PIF-Harbinger     (303)    245      50 2588183 *
   702   26.1 11.0  0.4  chr3              50047707 50047732 (12580757) + DNA2-7_DR         DNA                    5318   5559  (4091) 2588184  
  4107   11.4 11.9  1.5  chr3              50047758 50048488 (12580001) C LOOPERN3B_DR      DNA/Kolobok-T2        (243)    806       1 2588185  
   201   20.7 10.2  1.6  chr3              50048741 50048799 (12579690) C EnSpm-17_DR       DNA/CMC-EnSpm        (6509)   2767    2704 2588186  
   964   12.6 21.1  0.0  chr3              50049722 50049911 (12578578) + TE-X-3_DR         DNA/PIF-ISL2EU            1    230   (793) 2588187 *
  2096    9.9 36.1  0.2  chr3              50049910 50050352 (12578137) + TE-X-3_DR         DNA/PIF-ISL2EU          422   1023     (0) 2588188  
  7961   10.7  7.0  1.9  chr3              50050498 50051810 (12576679) C LTR5B_DR          LTR                    (10)   1379       1 2588189  
  1321   12.4  7.7  3.1  chr3              50052223 50052496 (12575993) C hAT-N50B_DR       DNA/hAT-Ac              (0)    748     463 2588190  
   641    9.7  9.7  0.0  chr3              50052561 50052673 (12575816) C hAT-N50_DR        DNA/hAT-Ac            (577)    124       1 2588191  
   641   28.4  0.0  0.0  chr3              50052781 50052949 (12575540) + DNA-1-6_DR        DNA                     345    513   (112) 2588192  
   504    9.9  1.2  0.0  chr3              50053020 50053100 (12575389) + TDR22             DNA                     982   1063   (192) 2588193  
   281   14.3  0.0  0.0  chr3              50053111 50053152 (12575337) + TDR22             DNA                    1118   1159    (96) 2588194  
   613   22.2 11.7  2.6  chr3              50053179 50053391 (12575098) C DNA8-28_DR        DNA/hAT              (3693)   3449    3218 2588181 *
  1324   12.9 11.2  1.1  chr3              50053217 50053466 (12575023) C CryptonV-N4_DR    DNA/Crypton-V        (5622)   7871    7597 2588195  
   725    9.9  2.4  1.6  chr3              50053475 50053597 (12574892) C piggyBac-N4_DR    DNA/PiggyBac          (767)    556     433 2588196  
   216    4.9  4.0 18.2  chr3              50053600 50053649 (12574840) C TDR19             DNA/hAT-Charlie       (130)    275     232 2588197  
   858   11.4  8.6  1.1  chr3              50053650 50053827 (12574662) C DNA-5-8B_DR       DNA/hAT-hAT5          (156)    271      67 2588198  
   232   12.5  2.5  0.0  chr3              50054955 50054994 (12573495) + DNA-2-15_DR       DNA                     769    809   (475) 2588199  
   430    8.3 23.1  0.0  chr3              50055157 50055264 (12573225) + hAT-N157_DR       DNA/hAT-Ac             1223   1355   (202) 2588200  
   296   16.6  0.8  5.2  chr3              50055231 50055242 (12573247) C Mariner-N29_DR    DNA/TcMar-ISRm11     (1269)    496     383 2588201 *
   465   11.3  0.0  0.9  chr3              50055243 50055349 (12573140) C MuDR-2_DR         DNA/MULE-MuDR        (7475)  16458   16353 2588202  
   451   18.8  3.6  0.0  chr3              50055252 50055263 (12573226) C DNA7-N1_DR        DNA/Zisupton         (9122)   1295    1181 2588203 *
   531   11.6  0.0  1.2  chr3              50055268 50055354 (12573135) C EnSpm-N25_DR      DNA/CMC-EnSpm        (2158)   2528    2443 2588204  
   490   17.0  2.8  2.1  chr3              50055269 50055350 (12573139) + hAT-N21_DR        DNA/hAT-Charlie        1661   1743   (103) 2588205 *
  6115    1.9  2.5  0.9  chr3              50055351 50056103 (12572386) C hAT-N36_DR        DNA/hAT?                (0)   1740     976 2588206  
  1621   20.8 10.2  0.2  chr3              50056060 50056099 (12572390) + DNA2-16_DR        DNA                    5701   6109 (11942) 2588207 *
  2085   10.6  9.9  0.6  chr3              50056100 50056431 (12572058) + SINE2-4_DR        SINE/tRNA-V-RTE           1    363     (8) 2588208 *
  6800    3.0  9.8  0.6  chr3              50056431 50057323 (12571166) C hAT-N36_DR        DNA/hAT?              (765)    975       1 2588206  
   374    4.3  0.0  1.4  chr3              50057324 50057381 (12571108) + Merlin-1_DR       DNA/Merlin             1057   1113  (9414) 2588209  
   357    4.1  0.0  1.4  chr3              50057324 50057397 (12571092) C Mariner-N5C_DR    DNA/TcMar            (6451)   1470    1398 2588210 *
   356   10.2  1.9  5.0  chr3              50057382 50057412 (12571077) + hAT-N68_DR        DNA/hAT-Ac             2868   2965    (67) 2588211 *
   424   13.7  2.1  1.0  chr3              50057384 50057479 (12571010) + HATN1_DR          DNA/hAT                 196    292   (135) 2588212  
   302   18.8 21.8  3.0  chr3              50057387 50057556 (12570933) + DIRS-N4_DR        LTR/Ngaro              1248   1448  (4348) 2588213 *
   283   12.0  0.0 14.7  chr3              50057398 50057437 (12571052) C Zisupton-3_DR     DNA/Zisupton          (768)   7182    7086 2588214 *
   271   17.0 21.4  0.9  chr3              50057646 50057734 (12570755) + hAT-27N1_DR       DNA/hAT-Ac              430    536   (195) 2588215  
   237   20.9 14.9  1.6  chr3              50058074 50058180 (12570309) C ANGEL             DNA/Kolobok            (89)    220     100 2588216  
   372   14.8  0.0  4.5  chr3              50058629 50058720 (12569769) C Dada-tL_DR        DNA/Dada             (1260)   9147    9060 2588217 *
   458    8.7  0.0  1.0  chr3              50058649 50058753 (12569736) + EnSpm-N14_DR      DNA/CMC-EnSpm          3548   3651   (929) 2588218 *
   635    1.2  0.0  0.0  chr3              50058663 50058827 (12569662) + (CA)n             Simple_repeat             1    165     (0) 2588219  
   273    9.8  0.8  2.4  chr3              50058716 50058841 (12569648) C Polinton-4_DR     DNA/Maverick         (3073)  17214   17091 2588220 *
   337   12.5  0.0  5.4  chr3              50058754 50058764 (12569725) + LOOPER-N5B_DR     DNA/Kolobok-T2         1052   1161   (379) 2588221  
   257   11.0  6.5  2.1  chr3              50058763 50058855 (12569634) C EnSpm-N10_DR      DNA/CMC-EnSpm        (2069)   7239    7143 2588222 *
   250   20.0  3.4  1.1  chr3              50058765 50058819 (12569670) C LOOPERN2_DR       DNA/Kolobok-T2        (444)    927     751 2588223 *
   223   15.3  0.0  5.1  chr3              50059275 50059336 (12569153) + hAT-27N1_DR       DNA/hAT-Ac              462    520   (211) 2588224  
   242   19.2 16.4  0.0  chr3              50059529 50059601 (12568888) C hAT-N175_DR       DNA/hAT-hAT5            (0)    710     626 2588225  
   285   15.9  9.8  4.0  chr3              50059960 50060099 (12568390) + Mariner-N18_DR    DNA/TcMar-ISRm11         29    116   (496) 2588226  
   220   19.1  0.0  0.0  chr3              50060063 50060104 (12568385) C Mariner-N19_DR    DNA/TcMar-ISRm11     (1025)    461     420 2588227 *
   241   24.0  7.9  7.9  chr3              50060112 50060251 (12568238) C hAT-N175_DR       DNA/hAT-hAT5          (412)    298     159 2588225  
  9772    8.2  7.8  5.4  chr3              50060661 50062311 (12566178) C hAT-N54_DR        DNA/hAT-Ac              (0)   1689       1 2588228  
   226    0.0  0.0  0.0  chr3              50063146 50063170 (12565319) C EnSpm-N19_DR      DNA/CMC-EnSpm        (2398)     74      50 2588229  
   374    8.6 11.3  1.3  chr3              50063621 50063691 (12564798) + DNA2-17_DR        DNA                      37    114    (61) 2588230  
   393   19.7  3.9  6.3  chr3              50063712 50063841 (12564648) C hAT-N166_DR       DNA/hAT-hAT5          (140)    400     274 2588231  
   223   14.5  4.9  6.2  chr3              50063784 50063864 (12564625) + CryptonV-2_DR     DNA/Crypton-V          5836   5915 (15896) 2588232 *
   234   18.2 14.8  0.0  chr3              50063837 50063924 (12564565) C P-1_DR            DNA/P                (2657)   7311    7211 2588233 *
   410   24.3  1.4  7.7  chr3              50063917 50064054 (12564435) C Zisupton-1_DR     DNA/Zisupton         (9000)    629     500 2588234  
   233   23.8 21.0  1.5  chr3              50063925 50063941 (12564548) + DNA9-6_DR         DNA                    7445   7783   (100) 2588235 *
   630   22.1  8.4  1.6  chr3              50063942 50064120 (12564369) C Kolobok-N4_DR     DNA/Kolobok-T2        (830)   2172    1982 2588236  
  3486   15.2 25.2  2.5  chr3              50064122 50065219 (12563270) C hAT-N35C_DR       DNA/hAT-Ac              (0)   1591     251 2588237  
   418    8.8  1.4  4.3  chr3              50065226 50065296 (12563193) C hAT-N35C_DR       DNA/hAT-Ac           (1522)     69       1 2588237  
   316   19.1  4.2  6.5  chr3              50065297 50065379 (12563110) + Kolobok-3_DR      DNA/Kolobok-T2         5197   5277   (689) 2588238  
   292   24.0  2.7  0.0  chr3              50065313 50065387 (12563102) C Kolobok-N4_DR     DNA/Kolobok-T2       (1026)   1976    1900 2588236 *
   275   26.6  5.5  0.0  chr3              50065380 50065393 (12563096) C Academ-N1_DRe     DNA/Academ-1         (2835)   1193    1079 2588239 *
   557   27.5  0.5  2.8  chr3              50065469 50065492 (12562997) + EnSpm-17_DR       DNA/CMC-EnSpm          3199   3414  (5862) 2588240  
  1007   16.9  0.0  1.0  chr3              50065493 50065689 (12562800) C ANGEL             DNA/Kolobok            (21)    288      94 2588241  
  1463   19.3  3.3  5.9  chr3              50066820 50066836 (12561653) + EnSpm-N11_DR      DNA/CMC-EnSpm          3263   3379  (1974) 2588242  
  1468   17.6  9.9  1.3  chr3              50066837 50067181 (12561308) C Helitron-2_DR     RC/Helitron          (3990)  23422   23049 2588243 *
  2385   10.4  3.4  0.8  chr3              50066875 50067232 (12561257) C SINE2-3_DR        SINE/tRNA-V-RTE         (1)    367       1 2588244  
  1463   19.3  3.3  5.9  chr3              50067182 50067216 (12561273) + EnSpm-N11_DR      DNA/CMC-EnSpm          3380   3649  (1704) 2588242 *
  2224   14.7  5.2  0.9  chr3              50067233 50067279 (12561210) + TDR17B            DNA/Sola-1              405    826   (720) 2588245  
  4073   16.0  4.6  1.0  chr3              50067318 50068102 (12560387) C Nimb-2_DR         LINE/I                (263)   5018    4206 2588246  
   423   15.0  3.5 11.4  chr3              50068108 50068220 (12560269) + EnSpm-4N3_DR      DNA/CMC-EnSpm           868    972  (1526) 2588247 *
  1366   15.3  1.4  5.1  chr3              50068125 50068484 (12560005) C EnSpm-4N3_DR      DNA/CMC-EnSpm        (1876)   1025     687 2588248  
   367   30.3  3.9  4.3  chr3              50068667 50068897 (12559592) + Tx1-18_DR         LINE/L1-Tx1            3844   4073  (1151) 2588249  
   295   21.7  4.2  4.2  chr3              50068832 50068951 (12559538) + CryptonV-2_DR     DNA/Crypton-V          8852   8971 (12840) 2588250 *
   442   23.7  0.4  1.7  chr3              50068852 50068892 (12559597) C EnSpm-N40B_DR     DNA/CMC-EnSpm        (3194)   2313    2207 2588251 *
   637   10.5  0.0  0.0  chr3              50068879 50068992 (12559497) C Harbinger1_DR     DNA/PIF-Harbinger    (1598)   2863    2750 2588252 *
   888    4.4  0.0  0.0  chr3              50068893 50069029 (12559460) + hAT-2n1_DR        DNA/hAT-Charlie         994   1130    (80) 2588253  
   637   19.4  8.3  2.6  chr3              50068900 50069079 (12559410) C ERV1-N3-I_DR      LTR/ERV1              (855)   3736    3547 2588254 *
   376   20.0  4.0  3.3  chr3              50068993 50069018 (12559471) C Helitron-4_DR     RC/Helitron         (18316)  13515   13402 2588255 *
   385    8.8  3.5  0.0  chr3              50069395 50069451 (12559038) C piggyBac-N21_DR   DNA/PiggyBac?          (25)     59       1 2588256  
   877   24.4  1.1  4.4  chr3              50070362 50070644 (12557845) C HarbingerN7_DR    DNA/PIF-Harbinger       (8)    470     197 2588257  
  2178   13.1 15.9  3.6  chr3              50070656 50071201 (12557288) + TDR25             DNA/hAT-Charlie           1    611     (0) 2588258  
   266   20.4 21.5  0.0  chr3              50071230 50071322 (12557167) C HarbingerN7_DR    DNA/PIF-Harbinger     (349)    129      17 2588257  
   547   24.8  9.8  2.4  chr3              50071412 50071605 (12556884) C SINE3-1           SINE/5S-Deu-L2        (156)    434     227 2588259  
   360   26.6 38.4  1.3  chr3              50071621 50071905 (12556584) C Harbinger-8N2_DR  DNA/PIF-Harbinger      (14)    534     145 2588260  
   557   20.5  0.0  0.0  chr3              50071921 50072032 (12556457) C TDR19             DNA/hAT-Charlie       (197)    208      97 2588261 *
   657   14.6  0.9  0.0  chr3              50071938 50072047 (12556442) C hAT-N154_DR       DNA/hAT-Tip100       (1061)    334     224 2588262  
   369   36.1  2.3  0.9  chr3              50072034 50072045 (12556444) C hAT-N22B_DR       DNA/hAT-Ac            (372)   1007     915 2588263 *
  1268   12.1  0.5  0.0  chr3              50072046 50072235 (12556254) C HATN4_DR          DNA/hAT-Charlie         (0)    192       2 2588264  
   369   36.1  2.3  0.9  chr3              50072236 50072248 (12556241) C hAT-N22B_DR       DNA/hAT-Ac            (372)    914     790 2588263 *
   565   10.3  9.2  0.0  chr3              50072238 50072324 (12556165) + hAT-N22B_DR       DNA/hAT-Ac              906   1000   (379) 2588265  
   711   18.6  4.4  1.8  chr3              50072332 50072490 (12555999) C SINE3-1           SINE/5S-Deu-L2        (425)    165       3 2588259  
   261   22.2  2.5 12.0  chr3              50072492 50072609 (12555880) + Mariner-N13_DR    DNA/TcMar-Tc1           547    654   (487) 2588266  
  1425    9.8  3.4  2.1  chr3              50072617 50072855 (12555634) + DNA-2-30B_DR      DNA                     172    413     (0) 2588267  
   383   22.9  1.2  0.0  chr3              50073382 50073464 (12555025) C hAT-N175_DR       DNA/hAT-hAT5            (1)    709     626 2588268 *
   421   24.4  1.6  7.4  chr3              50073462 50073647 (12554842) + DNA13TA1_DR       DNA/TcMar-Tc1             8    183   (135) 2588269  
  1974   10.3  8.5  2.9  chr3              50073672 50074000 (12554489) + SINE3-1a          SINE/5S-Deu-L2          210    556    (14) 2588270  
   307   13.8 19.8  1.8  chr3              50074037 50074132 (12554357) + hAT-N134_DR       DNA/hAT?                725    837   (228) 2588271 *
   412   14.4  7.8  2.2  chr3              50074093 50074107 (12554382) C CryptonV-N5_DR    DNA/Crypton-V        (8276)  16261   16127 2588272  
   536   15.0  0.0  0.0  chr3              50074108 50074220 (12554269) C Zisupton-6_DR     DNA/Zisupton         (5552)  16564   16452 2588273  
   466   13.9  2.2  0.7  chr3              50074109 50074246 (12554243) + DNA-8-29_DR       DNA/hAT-Tip100          816    955    (65) 2588274 *
   871   23.7  3.8  6.9  chr3              50074128 50074575 (12553914) + Mariner-N5C_DR    DNA/TcMar              1415   1849  (6072) 2588275  
   258   24.2  7.8  3.7  chr3              50074133 50074175 (12554314) + Zisupton-1_DR     DNA/Zisupton           9009   9123   (506) 2588276 *
   367   21.6 10.8  2.9  chr3              50074695 50074823 (12553666) C Kolobok-N10C_DR   DNA/Kolobok            (75)    269     131 2588277  
   709   15.9 12.6  1.1  chr3              50077617 50077775 (12550714) + Mariner-10_DR     DNA/TcMar-Tc1          1421   1597     (0) 2588278  
  1585   11.7 10.7  4.9  chr3              50077858 50078279 (12550210) C DNA-5-8E_DR       DNA/hAT-hAT5            (0)    482      38 2588279  
  1320   15.4  5.3  0.0  chr3              50078555 50078801 (12549688) + Kolobok-N5_DR     DNA/Kolobok-T2?           1    260   (225) 2588280 *
  2150   14.2  4.4  6.0  chr3              50078791 50078802 (12549687) + EnSpm-6N1_DR      DNA/CMC-EnSpm          6029   6124  (3112) 2588281  
  2658    6.5  3.3  1.4  chr3              50078803 50079163 (12549326) + SINE2-3_DR        SINE/tRNA-V-RTE           1    368     (0) 2588282  
  2150   14.2  4.4  6.0  chr3              50079164 50079196 (12549293) + EnSpm-6N1_DR      DNA/CMC-EnSpm          6125   6428  (2808) 2588281  
   944   13.6  7.3  0.5  chr3              50079186 50079377 (12549112) + Kolobok-N5_DR     DNA/Kolobok-T2?         262    466    (19) 2588283 *
   868   10.4 10.8  2.5  chr3              50079831 50079978 (12548511) + TC1DR3            DNA/TcMar-Tc1            11    170  (1055) 2588284 *
  5236    5.5  2.2  0.1  chr3              50079969 50080630 (12547859) C Harbinger-N12_DR  DNA/PIF-Harbinger      (29)    770       1 2588285  
  5588   11.0 15.0  0.1  chr3              50080631 50081529 (12546960) + TC1DR3            DNA/TcMar-Tc1           166   1198    (27) 2588286  
   266   27.8  1.1  2.2  chr3              50082148 50082239 (12546250) C CryptonV-N5_DR    DNA/Crypton-V       (21140)   3397    3307 2588287 *
  1622    7.1  0.0  0.0  chr3              50082161 50082371 (12546118) + DNA2-16_DR        DNA                   13835  14045  (4006) 2588288  
   324   25.9  7.5  8.4  chr3              50082166 50082405 (12546084) C DNA-6-N5B_DR      DNA                  (1591)   1932    1695 2588289 *
   214   16.3  0.0 12.5  chr3              50082485 50082547 (12545942) C hAT-N137_DR       DNA/hAT-Ac           (2887)    684     629 2588290 *
   334   17.6  3.6  8.4  chr3              50082495 50082606 (12545883) C ANGEL             DNA/hAT               (199)    110       4 2588291  
  2835   16.5 16.8  6.9  chr3              50082887 50083865 (12544624) + DNA-5-4_DR        DNA                       1   1069     (3) 2588292  
  1247   13.1 19.3  3.6  chr3              50084192 50084580 (12543909) C DNAX-18_DR        DNA/Merlin             (50)    708     261 2588293  
   284   21.4  3.8  6.4  chr3              50084584 50084663 (12543826) C DNA21TA1_DR       DNA/TcMar-Tc1           (2)    537     460 2588294  
   624   24.0  0.0  0.0  chr3              50084721 50084849 (12543640) C DNA21TA1_DR       DNA/TcMar-Tc1         (267)    272     144 2588294  
   319   14.3  3.2  0.0  chr3              50084897 50084959 (12543530) + DNAX-18_DR        DNA/Merlin              506    570   (188) 2588295  
  3516   13.0  5.8  6.3  chr3              50084961 50085648 (12542841) C Harbinger-N31_DR  DNA/PIF-Harbinger       (0)    685       1 2588296  
  8801   10.9  4.5  4.0  chr3              50085770 50087299 (12541190) + LOOPER-N5B_DR     DNA/Kolobok-T2            3   1540     (0) 2588297  
   439   19.5  0.0  6.5  chr3              50087637 50087751 (12540738) + Kolobok-N13_DR    DNA                      54    161   (298) 2588298  
  1974   10.1 17.9  1.5  chr3              50088109 50088500 (12539989) C HATN10_DR         DNA/hAT-Ac              (0)    455       1 2588299  
  2274   10.6  3.6  1.0  chr3              50090335 50090724 (12537765) + HATN10_DR         DNA/hAT-Ac                1    400    (55) 2588300  
   218   16.0  8.0  0.0  chr3              50091040 50091089 (12537400) + Kolobok-N1_DR     DNA/Kolobok-T2?          10     63   (736) 2588301  
   714   20.0  1.1  2.3  chr3              50091109 50091282 (12537207) + Kolobok-N1_DR     DNA/Kolobok-T2?         561    732    (67) 2588302  
   581   20.4  2.6  4.0  chr3              50091696 50091848 (12536641) C Merlin-N3_DR      DNA/Merlin             (99)    156       6 2588303  
   213   21.1  1.3  0.0  chr3              50092714 50092789 (12535700) C CryptonV-N5_DR    DNA/Crypton-V       (15998)   8539    8463 2588304 *
  4063    7.6  1.6  1.1  chr3              50092743 50093367 (12535122) + Merlin-1_DR       DNA/Merlin             1583   2210  (8317) 2588305  
   323   18.0  0.0  3.4  chr3              50093330 50093421 (12535068) C EnSpm-6N1_DR      DNA/CMC-EnSpm        (8218)   1018     930 2588306 *
   227   24.3 17.2  0.7  chr3              50093408 50093523 (12534966) + ERV1-12_DR-LTR    LTR/ERV1                 64    198   (271) 2588307 *
  1047   13.9  5.3  1.0  chr3              50093544 50093732 (12534757) + ERV1-12_DR-LTR    LTR/ERV1                273    469     (0) 2588307  
   369   22.8  8.4  1.8  chr3              50093923 50094029 (12534460) + Harbinger-N23_DR  DNA/PIF-Harbinger       304    417    (20) 2588308  
   567    4.2  0.0  0.0  chr3              50094746 50094817 (12533672) + DNA-1-11_DR       DNA                      23     94   (630) 2588309 *
  2871   11.1  2.0  3.9  chr3              50094817 50095265 (12533224) + DNA-1-11_DR       DNA                     284    724     (0) 2588310  
   248    3.2  0.0  0.0  chr3              50095268 50095298 (12533191) + DNA-X-2_DR        DNA                     786    816     (0) 2588311  
   872   16.6  0.0  8.8  chr3              50097139 50097336 (12531153) + TDR12             DNA                      61    242     (0) 2588312  
   606   18.6 10.3  3.4  chr3              50097516 50097738 (12530751) + DNAX-16_DR        DNA                     186    423     (0) 2588313  
  1237   12.6  7.6  0.0  chr3              50097866 50098088 (12530401) + TDR12             DNA                       2    241     (1) 2588314  
  8024    4.2  2.8 16.9  chr3              50098098 50099468 (12529021) C Harbinger-4N1C_DR DNA/PIF-Harbinger       (0)   1206       1 2588315  
  1976   14.5  5.1  0.5  chr3              50100207 50100556 (12527933) C LOOPERN4B_DR      DNA/Kolobok-T2         (14)    489     124 2588316  
  1467   15.1 19.4  0.2  chr3              50100557 50100928 (12527561) C TDR24             DNA                     (0)    444       2 2588317  
   266   15.8 14.5  0.0  chr3              50100941 50101016 (12527473) + Kolobok-1N2_DR    DNA/Kolobok-T2          604    690     (0) 2588318  
  3530   16.9  5.4 12.8  chr3              50101017 50102192 (12526297) + Sola2-N2_DR       DNA/Sola-2              887   1985  (2048) 2588319  
  1263   18.7 15.5  0.9  chr3              50102182 50102478 (12526011) + DNA-3-6_DR        DNA/Zator?              246    585     (0) 2588320 *
   661   23.4  5.9 22.8  chr3              50102479 50102568 (12525921) + DNA-TA-4_DR       DNA/TcMar              9110   9443   (352) 2588321  
   338   18.3  1.2  1.2  chr3              50102928 50102939 (12525550) C Mariner-N31_DR    DNA/TcMar-Tc1         (169)    371     289 2588322  
   393   15.5  0.0  0.0  chr3              50102940 50103010 (12525479) + ASAT_CY           Satellite                62    132   (130) 2588323  
   244   12.0  0.0 13.2  chr3              50103095 50103171 (12525318) C Helitron-N2_DR    RC/Helitron          (2350)    113      46 2588324 *
   261    4.3  1.3  3.4  chr3              50103108 50103205 (12525284) + hAT-N178B_DR      DNA/hAT-Ac              129    217  (1666) 2588325 *
   292    1.5  0.0  0.0  chr3              50103122 50103189 (12525300) + DNA-1-7_DR        DNA/PIF-Harbinger       678    745   (693) 2588326  
   205    5.6 13.3  0.0  chr3              50103190 50103206 (12525283) C DNA-6-N2_DR       DNA                  (4183)    868     772 2588327  
  7755    1.4  0.2  0.0  chr3              50104178 50105052 (12523437) C hAT-N163B_DR      DNA/hAT-Charlie         (0)    877       1 2588328  
   593   22.2  8.1  6.8  chr3              50105293 50105466 (12523023) C TDR22B            DNA                     (2)   1246    1071 2588329  
  2210   14.8 15.7  0.8  chr3              50105474 50105996 (12522493) + hAT-N179_DR       DNA/hAT-Tip100           46    645   (249) 2588330  
   222   25.4  4.8  0.0  chr3              50105970 50106032 (12522457) C DNA8-26_DR        DNA                  (3002)   1528    1463 2588331 *
   367   11.3  0.0  0.0  chr3              50105979 50106040 (12522449) C Kolobok-2_DR      DNA/Kolobok-T2       (3385)   3315    3254 2588332  
   222   23.4  0.0  0.0  chr3              50105985 50106048 (12522441) + ZFERV-2-I_DR      LTR/ERV1                702    765  (9799) 2588333 *
   496   13.6  4.5  0.0  chr3              50106027 50106114 (12522375) + hAT-N179_DR       DNA/hAT-Tip100          802    893     (1) 2588334  
   449   17.3 17.3  0.0  chr3              50106115 50106136 (12522353) C hAT-14_DR         DNA/hAT-Ac           (2198)   1271    1143 2588335  
   225    7.4 35.2  0.0  chr3              50106137 50106190 (12522299) C TDR22             DNA                   (159)   1096    1024 2588336  
  6407   12.1  4.8  3.1  chr3              50106191 50107333 (12521156) C Harbinger-4N1B_DR DNA/PIF-Harbinger       (1)   1162       1 2588337  
   591   17.4 23.2  1.4  chr3              50107353 50107533 (12520956) C TDR22             DNA                   (224)   1031     812 2588336  
   280   22.2  4.3  2.1  chr3              50107625 50107716 (12520773) C hAT-27N1_DR       DNA/hAT-Ac            (636)     95       2 2588338  
   654   17.5 13.2 11.7  chr3              50107769 50107995 (12520494) C TDR22             DNA                     (0)   1255    1026 2588339  
   253   12.1  0.0  0.0  chr3              50107983 50108015 (12520474) + Harbinger-8N1_DR  DNA/PIF-Harbinger         1     33   (522) 2588340 *
   214   26.1  2.2  0.0  chr3              50107988 50108033 (12520456) C L2-42_DRe         LINE/L2              (3035)    534     488 2588341 *
  2585    3.2  0.3  1.3  chr3              50108015 50108331 (12520158) + Harbinger-8N1_DR  DNA/PIF-Harbinger       242    555     (0) 2588342  
   570   12.8  0.0  0.0  chr3              50108335 50108420 (12520069) C TDR22             DNA                   (223)   1032     947 2588339  
  1385   16.3  7.1  1.4  chr3              50108442 50108708 (12519781) + TDR4              DNA                      18    299     (2) 2588343  
  1145   22.4  2.6  5.3  chr3              50108709 50108746 (12519743) C EnSpm-N13_DR      DNA/CMC-EnSpm        (9085)  13030   12762 2588344 *
  1989   19.4  4.5 15.1  chr3              50108715 50109529 (12518960) C TDR22             DNA                   (365)    890     151 2588339  
   227    4.0  0.0  0.0  chr3              50109539 50109563 (12518926) C TDR22             DNA                  (1230)     25       1 2588339  
   282   13.2  0.0 16.1  chr3              50110581 50110652 (12517837) + hAT-N126C_DR      DNA/hAT-Ac                1     62   (581) 2588345 *
   630   18.4  1.8  0.5  chr3              50110595 50110812 (12517677) + Zisupton-6_DR     DNA/Zisupton           9160   9380 (12736) 2588346 *
   734    6.6  0.5  1.0  chr3              50110627 50110839 (12517650) + EnSpm-N42_DR      DNA/CMC-EnSpm           531    955  (3731) 2588347  
   512   14.2  4.6  2.8  chr3              50110700 50110873 (12517616) C hAT-N145_DR       DNA/hAT-Ac            (171)   1420    1244 2588348 *
   578   22.6  2.4  4.4  chr3              50110787 50110994 (12517495) + hAT-N126B_DR      DNA/hAT-Ac               55    258   (342) 2588349  
  3388   11.8 10.6  1.5  chr3              50110998 50111599 (12516890) + Harbinger-4N1B_DR DNA/PIF-Harbinger         1    656   (507) 2588350 *
 16716    8.5  8.9  0.4  chr3              50111598 50114024 (12514465) C EXPANDER1_DR      LINE/RTE-BovB           (3)   3362     729 2588351  
  2532   13.7  4.5  3.0  chr3              50114025 50114512 (12513977) + Harbinger-4N1B_DR DNA/PIF-Harbinger       668   1162     (1) 2588352  
   932   16.0  0.0  0.0  chr3              50114521 50114676 (12513813) + DNA-N19_DR        DNA                     273    428   (235) 2588353  
  2362   13.6  0.5  0.5  chr3              50114693 50115091 (12513398) + DNA4-1B_DR        DNA/Sola-2              216    614     (0) 2588354  
   554   21.8  6.4  2.6  chr3              50115101 50115288 (12513201) + hAT-N21B_DR       DNA/hAT-Ac              768    962   (339) 2588355  
   402   23.9 11.2  0.0  chr3              50115127 50115314 (12513175) + CryptonV-3_DR     DNA/Crypton-V           977   1185 (22268) 2588356 *
   272   29.9  9.0  2.2  chr3              50115289 50115309 (12513180) + DNAX-25B_DR       DNA/Zisupton           1902   2124  (1414) 2588357 *
   341   12.0  0.0  0.0  chr3              50115462 50115511 (12512978) C CryptonV-N2_DR    DNA/Crypton-V       (14698)   1940    1891 2588358  
   543   16.5  0.0  2.9  chr3              50115673 50115778 (12512711) + DNAX-20_DR        DNA/CMC-EnSpm           590    692     (2) 2588359  
  4366   13.0  1.0  2.9  chr3              50116224 50116952 (12511537) + TDR2              DNA/TcMar-Tc1             1    715   (222) 2588360  
   227   21.3  1.1  9.3  chr3              50118397 50118489 (12510000) + Mariner-7_DR      DNA/TcMar-Tc1           115    200  (1387) 2588361 *
   555   20.7  0.5 11.0  chr3              50118413 50118613 (12509876) C Mariner-7_DR      DNA/TcMar-Tc1         (129)   1458    1277 2588362  
   200   26.5  9.5  1.1  chr3              50118632 50118715 (12509774) C Mariner-7_DR      DNA/TcMar-Tc1         (380)   1207    1117 2588362  
   217    2.4  0.0  1.2  chr3              50118812 50118902 (12509587) + (TTTG)n           Simple_repeat             4     92     (0) 2588363  
   371   13.7 30.4  0.4  chr3              50119122 50119305 (12509184) C DNA-N24_DR        DNA                   (118)    859     621 2588364  
   210   16.4  4.5  7.8  chr3              50119252 50119383 (12509106) C P-1_DR            DNA/P                (2288)   7680    7553 2588365 *
   273   10.9  0.9  8.7  chr3              50119275 50119385 (12509104) + Dada-tA_DR        DNA/Dada               8146   8248   (424) 2588366 *
   341   14.0  3.1  3.1  chr3              50119334 50119429 (12509060) + Mariner-N29_DR    DNA/TcMar-ISRm11        632    727  (1038) 2588367 *
   386    2.7  2.1  1.8  chr3              50119384 50119399 (12509090) + DNA8-10_DR        DNA/hAT-Ac             1641   1693  (2325) 2588368  
   331   17.3 19.2  0.0  chr3              50119501 50119604 (12508885) C DNA-N24_DR        DNA                   (692)    285     162 2588364  
  1788   17.1  2.5  5.4  chr3              50119654 50119699 (12508790) C DNA9-3_DR         DNA/MULE-MuDR?       (9665)   1714    1328 2588369  
  2397    9.5  5.1  0.8  chr3              50119700 50120051 (12508438) + SINE2-3_DR        SINE/tRNA-V-RTE           1    367     (1) 2588370  
   294   21.1 12.6  0.0  chr3              50120809 50120903 (12507586) C EnSpm-N27B_DR     DNA/CMC-EnSpm           (0)    173      67 2588371  
   216   26.9  0.0  0.0  chr3              50121033 50121084 (12507405) C piggyBac-N9_DR    DNA/PiggyBac          (280)    911     860 2588372  
   654   21.2 13.4 10.7  chr3              50121095 50121505 (12506984) C piggyBac-N9_DR    DNA/PiggyBac          (726)    465      45 2588372  
  8769    4.5  5.9  0.8  chr3              50121510 50122684 (12505805) + LOOPERN1_DR       DNA/Kolobok-T2            1   1234     (0) 2588373  
   255   16.7  0.0  0.0  chr3              50122689 50122730 (12505759) C DNA8-4A_DR        DNA/hAT-Charlie       (771)    148     107 2588374  
   249   20.8  0.0  1.9  chr3              50122790 50122843 (12505646) C EnSpm-17_DR       DNA/CMC-EnSpm        (6518)   2758    2706 2588375  
   754    9.2 11.7  0.0  chr3              50122883 50123002 (12505487) C HarbingerN5_DR    DNA/PIF-Harbinger       (0)    861     728 2588376  
  1357   11.1  0.5  0.5  chr3              50123047 50123246 (12505243) C ENSPM-6_DR        DNA/CMC-EnSpm        (9867)  22749   22550 2588377  
  1377   12.9  0.5  0.0  chr3              50123247 50123455 (12505034) C HarbingerN5_DR    DNA/PIF-Harbinger     (651)    210       1 2588378  
   234   16.8  2.4 14.7  chr3              50123386 50123469 (12505020) C DNA2-13_DR        DNA                  (1259)   4639    4565 2588379 *
   280   25.1 10.6  3.5  chr3              50124744 50124875 (12503614) + DNA2-16_DR        DNA                   13904  14044  (4007) 2588380  
  1280   16.4  4.5  2.7  chr3              50125137 50125424 (12503065) + ANGEL             DNA/Kolobok              11    303     (6) 2588381  
   653   24.4  7.3  4.5  chr3              50125157 50125457 (12503032) + EnSpm-N13_DR      DNA/CMC-EnSpm         13538  13846  (8303) 2588382 *
   367   22.8  3.5  8.0  chr3              50126603 50126745 (12501744) + DNAX-16_DR        DNA                       3    139   (284) 2588383  
   318   25.8  1.0  0.0  chr3              50126743 50126839 (12501650) + DNAX-16_DR        DNA                     210    307   (116) 2588384 *
  1029   10.0  3.3  0.0  chr3              50129288 50129437 (12499052) + DNA-TTAA-2_DR     DNA                       1    155   (514) 2588385  
   293   19.3  0.0 15.8  chr3              50129434 50129550 (12498939) C hAT5-N2_DR        DNA/hAT-hAT5         (1678)    907     807 2588386 *
  3829    6.8  0.5  1.6  chr3              50129447 50129999 (12498490) + Mariner-N38_DR    DNA/TcMar-Tc1             1    547     (0) 2588387  
   202   10.7  0.0  0.0  chr3              50129975 50130002 (12498487) + hAT5-N2_DR        DNA/hAT-hAT5           1552   1579  (1006) 2588388 *
  1278   19.9 13.5  9.1  chr3              50130060 50130577 (12497912) C DNA-TA-8_DR       DNA                    (26)   1282     739 2588389  
  1910   10.1 24.1  0.2  chr3              50130618 50131053 (12497436) C TDR7              DNA                     (1)    540       1 2588390  
   801   21.9  9.2  1.4  chr3              50132069 50132263 (12496226) C DNA-N21_DR        DNA/hAT-Charlie?        (0)    334     125 2588391  
   659   19.0 10.5  1.6  chr3              50132322 50132492 (12495997) C DNA8-17_DR        DNA/hAT-Tip100        (114)   1699    1514 2588392 *
   981   12.2 25.8  0.0  chr3              50132357 50132577 (12495912) C SINE2-5_DR        SINE/tRNA-V-RTE         (0)    282       5 2588393  
   385   17.2  6.5  8.7  chr3              50132456 50132608 (12495881) C DNA8-10_DR        DNA/hAT-Ac            (399)   3619    3470 2588394 *
   366   25.0  1.1  8.0  chr3              50132476 50132662 (12495827) + DNA-8-9_DR        DNA/hAT-Ac             2328   2502  (1217) 2588395 *
   203    9.6  0.0  3.9  chr3              50132666 50132719 (12495770) + Mariner-N5B_DR    DNA/TcMar               359    410  (9034) 2588396  
  1657   14.2  4.8  1.9  chr3              50132813 50133121 (12495368) + DNA13TA1_DR       DNA/TcMar-Tc1             1    318     (0) 2588397  
   442   20.2  7.1  0.0  chr3              50133125 50133208 (12495281) C DNA-N21_DR        DNA/hAT-Charlie?      (244)     90       1 2588391  
   595   21.5  5.6  6.8  chr3              50133318 50133358 (12495131) + IS3EU-1_DR        DNA/IS3EU              3914   4176  (4525) 2588398  
   913   20.4  4.9  0.0  chr3              50133359 50133583 (12494906) C ANGEL             DNA/Kolobok            (73)    236       1 2588399  
   212   20.4  0.0  0.0  chr3              50133553 50133596 (12494893) C IS3EU-4_DR        DNA/IS3EU           (10697)   4332    4289 2588400 *
   378   20.0  2.5  0.0  chr3              50134213 50134292 (12494197) C ASAT_CY           Satellite             (127)    135      54 2588401 *
   522   18.7 22.0  0.0  chr3              50134288 50134496 (12493993) C Mariner-N31_DR    DNA/TcMar-Tc1           (1)    539     285 2588402  
   462   12.2 28.5  0.0  chr3              50134391 50134513 (12493976) + ASAT_CY           Satellite                 1    158   (104) 2588403 *
   213    4.4  0.0  0.0  chr3              50134701 50134745 (12493744) C Gypsy-35-LTR_DR   LTR/Gypsy             (187)    742     698 2588404  
   261   22.4  0.0  0.0  chr3              50135029 50135077 (12493412) + EnSpm-N27B_DR     DNA/CMC-EnSpm             9     57   (116) 2588405  
   909    4.3  2.6  0.0  chr3              50135098 50135214 (12493275) + DNA15TA1_DR       DNA/CMC-EnSpm             1    120   (322) 2588406  
  2746    6.5  1.3  9.2  chr3              50135216 50135674 (12492815) + HATN1_DR          DNA/hAT                   2    427     (0) 2588407  
  1710    8.6 13.0  0.9  chr3              50135675 50135964 (12492525) + DNA15TA1_DR       DNA/CMC-EnSpm           116    440     (2) 2588408  
   255   20.4  0.0  0.0  chr3              50136036 50136089 (12492400) + EnSpm-N27B_DR     DNA/CMC-EnSpm           119    172     (1) 2588409  
   220   12.5 10.4  0.0  chr3              50136630 50136677 (12491812) + Dada-U1A_DR       DNA/Dada               5671   5723  (5256) 2588410  
   215   23.4  5.1  1.2  chr3              50136641 50136718 (12491771) C ANGEL             DNA/Kolobok            (56)    253     173 2588411 *
   553   18.1  4.8  7.4  chr3              50136795 50136961 (12491528) + Kolobok-N4_DR     DNA/Kolobok-T2         1546   1708  (1294) 2588412 *
  1087   16.0  8.9  4.6  chr3              50136823 50137091 (12491398) + ANGEL             DNA/Kolobok              30    309     (0) 2588413  
   387   25.4 10.1  8.3  chr3              50137092 50137127 (12491362) C EnSpm-7_DR        DNA/CMC-EnSpm        (1904)   9130    9090 2588414  
   304   23.9  2.2  6.8  chr3              50137337 50137365 (12491124) C Kolobok-4_DR      DNA/Kolobok-T2       (3097)   3534    3495 2588415  
   307    8.9  0.0  0.0  chr3              50137366 50137382 (12491107) C ENSPM-6_DR        DNA/CMC-EnSpm       (29864)   2752    2736 2588416  
  3052   11.5  1.8  2.4  chr3              50137383 50137932 (12490557) C Mariner-N38_DR    DNA/TcMar-Tc1           (0)    547       1 2588417  
   304   23.9  2.2  6.8  chr3              50137411 50137475 (12491014) C Kolobok-4_DR      DNA/Kolobok-T2       (3097)   3494    3402 2588415 *
   483   24.6  2.9  5.5  chr3              50137750 50137955 (12490534) + Kolobok-4_DR      DNA/Kolobok-T2         3318   3518  (3113) 2588418  
   209   23.5  8.7  5.4  chr3              50137904 50138029 (12490460) + hAT-N202_DR       DNA/hAT-Tip100          485    614  (1271) 2588419 *
   794   11.7  5.5  0.0  chr3              50138117 50138261 (12490228) + DNA-8-9_DR        DNA/hAT-Ac             2062   2214  (1505) 2588420 *
  1029    6.2  0.0  0.0  chr3              50138142 50138271 (12490218) C HE2_DR            SINE/tRNA-V-RTE         (3)    360     231 2588421  
   862   13.5  1.2  4.2  chr3              50138272 50138311 (12490178) C CryptonV-N1_DR    DNA/Crypton-V        (1937)   8114    7950 2588422  
  2827    6.5  1.5  5.6  chr3              50138387 50138795 (12489694) + REX1-5_DR         LINE/Rex-Babar         1778   2170   (489) 2588423  
  1626    4.5  6.9  0.8  chr3              50138788 50139032 (12489457) + REX1-5_DR         LINE/Rex-Babar         2398   2657     (2) 2588423 *
   255   19.7  0.0  1.5  chr3              50139039 50139105 (12489384) + EnSpm-N26B_DR     DNA/CMC-EnSpm            31     96   (125) 2588424  
   279   15.4 20.0  0.0  chr3              50140483 50140547 (12487942) + ANGEL             DNA/Kolobok               1     78   (231) 2588425  
   240   22.4  0.9  3.9  chr3              50140714 50140820 (12487669) + ENSPM-6_DR        DNA/CMC-EnSpm         14348  14451 (18165) 2588426  
  5261   10.7  5.2  3.2  chr3              50140852 50141741 (12486748) C TDR2              DNA/TcMar-Tc1          (30)    907       1 2588427  
   282   22.1  1.0 11.4  chr3              50141746 50141842 (12486647) + ANGEL             DNA/Kolobok             215    302     (7) 2588428  
   320   14.9  4.5  0.0  chr3              50142380 50142446 (12486043) + hAT-N22_DR        DNA/hAT-Ac             1669   1738     (0) 2588429  
   220   21.7  0.0 11.4  chr3              50142450 50142527 (12485962) + DNAX-16_DR        DNA                     110    179   (244) 2588430  
  3413   11.6 10.7  1.6  chr3              50143937 50144583 (12483906) C hAT-N50B_DR       DNA/hAT-Ac             (43)    705       1 2588431  
  1097   19.9  7.3  7.7  chr3              50144618 50144660 (12483829) C DNA-2-32_DR       DNA/CMC-EnSpm?       (4735)   4047    3887 2588432  
  2100   11.1  7.8  1.4  chr3              50144661 50145006 (12483483) + hAT-N137_DR       DNA/hAT-Ac             2337   2704   (867) 2588433  
  1097   19.9  7.3  7.7  chr3              50145007 50145038 (12483451) C DNA-2-32_DR       DNA/CMC-EnSpm?       (4735)   3886    3758 2588432  
   349   12.2  0.0  0.0  chr3              50145104 50145152 (12483337) + hAT-N21B_DR       DNA/hAT-Ac              695    743   (558) 2588434 *
  4189    6.9  1.3  1.3  chr3              50145115 50145734 (12482755) + Merlin-1_DR       DNA/Merlin             1619   2238  (8289) 2588435  
   356   27.7  2.5  0.8  chr3              50145637 50145664 (12482825) C Zisupton-6_DR     DNA/Zisupton        (13137)   8979    8899 2588436 *
   412    6.2  0.0  0.0  chr3              50145665 50145744 (12482745) C CryptonV-3_DR     DNA/Crypton-V       (15189)   8264    8185 2588437  
   338   17.1  7.2  4.5  chr3              50145673 50145825 (12482664) C EnSpm-N37_DR      DNA/CMC-EnSpm        (2508)   4139    3983 2588438 *
   356   27.7  2.5  0.8  chr3              50145745 50145756 (12482733) C Zisupton-6_DR     DNA/Zisupton        (13137)   8898    8858 2588436  
   377   14.4  4.8  0.0  chr3              50145757 50145772 (12482717) + hAT-N68_DR        DNA/hAT-Ac             2898   3006    (26) 2588439  
   354    5.5 10.9  0.0  chr3              50145846 50145900 (12482589) + hAT-N94_DR        DNA/hAT-Charlie         768    828   (243) 2588440  
   280   12.9  0.0  0.0  chr3              50145955 50146024 (12482465) + DNA6-6_DR         DNA                    9919   9988  (1293) 2588441  
   250    5.0  0.0  0.0  chr3              50145977 50146036 (12482453) C Harbinger1_DR     DNA/PIF-Harbinger    (1664)   2797    2738 2588442 *
   273   13.1  1.6  0.0  chr3              50146901 50146961 (12481528) C Helitron-N2_DR    RC/Helitron           (229)   2234    2173 2588443  
  1900   13.2  8.5 17.3  chr3              50147755 50148340 (12480149) C hAT-N135_DR       DNA/hAT-Charlie         (0)    542       1 2588444  
  2794    5.8  0.6  0.8  chr3              50150222 50150583 (12477906) C SINE2-3_DR        SINE/tRNA-V-RTE         (7)    361       1 2588445  
   754   17.8 10.1  3.3  chr3              50150786 50150983 (12477506) C hAT-N88_DR        DNA/hAT-Ac              (2)    580     370 2588446  
   780   13.8  6.8  0.7  chr3              50150990 50151135 (12477354) + hAT-N94_DR        DNA/hAT-Charlie         653    807   (264) 2588447  
   475   12.3  0.0  0.0  chr3              50151137 50151209 (12477280) C hAT-N88_DR        DNA/hAT-Ac            (207)    375     303 2588446  
   321   23.8  0.7 12.8  chr3              50151213 50151352 (12477137) C hAT-N88_DR        DNA/hAT-Ac            (410)    172      48 2588446  
   297   27.2  8.8  3.0  chr3              50151370 50151494 (12476995) + TE-X-21_DR        Unknown                  38    169    (13) 2588448  
   247   17.4 10.3  1.1  chr3              50151675 50151686 (12476803) + P-1_DR            DNA/P                  9015   9034   (934) 2588449  
   367   11.5  3.9  0.0  chr3              50151687 50151764 (12476725) C DNA-N15_DR        DNA                     (3)    402     322 2588450 *
   433   10.5  4.4  0.2  chr3              50151737 50151828 (12476661) C DNA-N15_DR        DNA                   (332)     73       1 2588450  
  2122   13.8  4.5 13.1  chr3              50151836 50151846 (12476643) + EnSpm-N13_DR      DNA/CMC-EnSpm          7621   7663 (14486) 2588451  
  2662    9.6  9.3  2.7  chr3              50151847 50152360 (12476129) C Mariner-N38_DR    DNA/TcMar-Tc1           (0)    547       1 2588452  
  2122   13.8  4.5 13.1  chr3              50152361 50152481 (12476008) + EnSpm-N13_DR      DNA/CMC-EnSpm          7664   8172 (13977) 2588451  
   395    5.4  2.2  0.0  chr3              50152482 50152573 (12475916) C Dada-U6_DR        DNA/Dada             (1762)   7201    7108 2588453 *
   532    3.9  1.3  0.0  chr3              50152493 50152570 (12475919) C EnSpm-6N1_DR      DNA/CMC-EnSpm        (8140)   1096    1018 2588454  
   374   11.6  0.0  7.1  chr3              50152571 50152611 (12475878) C hAT-N145_DR       DNA/hAT-Ac            (182)   1407    1297 2588455 *
  2122   13.8  4.5 13.1  chr3              50152574 50152594 (12475895) + EnSpm-N13_DR      DNA/CMC-EnSpm          8173   8277 (13872) 2588451  
  1415   21.0  3.3  3.3  chr3              50152635 50153057 (12475432) C DNAX-16_DR        DNA                     (0)    423       1 2588456  
   506   17.1  9.5  4.5  chr3              50153720 50153866 (12474623) C EnSpm-N27B_DR     DNA/CMC-EnSpm          (18)    155       2 2588457  
   497    6.1  1.7  4.3  chr3              50153867 50153957 (12474532) C ACROBAT1          DNA/PIF               (513)    866     779 2588458  
   404    5.1  6.6  0.0  chr3              50153855 50153991 (12474498) C hAT-N134B_DR      DNA/hAT?               (90)    836     691 2588459 *
   526   11.4  6.0  1.1  chr3              50153870 50154037 (12474452) C Dada-U6_DR        DNA/Dada             (1751)   7212    7037 2588460  
   351   18.9  0.0  1.4  chr3              50154426 50154500 (12473989) C L2-2_DRe          LINE/L2                 (5)   4233    4160 2588461  
   316   22.2  3.7  1.2  chr3              50154430 50154511 (12473978) C CryptonV-1_DR     DNA/Crypton-V        (3254)  14619   14536 2588462 *
   218   13.0  3.6  1.8  chr3              50155902 50155956 (12472533) + EnSpm-17_DR       DNA/CMC-EnSpm          2758   2813  (6463) 2588463 *
   450   17.2 12.5 18.2  chr3              50155910 50156157 (12472332) + ANGEL             DNA/Kolobok              74    309     (0) 2588464  
   238   19.3  2.5  8.0  chr3              50156088 50156166 (12472323) C IS3EU-1_DR        DNA/IS3EU            (4730)   3974    3900 2588465 *
   261   21.5  7.0  7.0  chr3              50156478 50156503 (12471986) + EnSpm-N13_DR      DNA/CMC-EnSpm         13499  13551  (8598) 2588466  
   294   20.3  0.0  0.0  chr3              50156504 50156567 (12471922) C DNA7-N1_DR        DNA/Zisupton         (2100)   8317    8254 2588467  
   245   18.8 22.5  0.0  chr3              50156511 50156590 (12471899) C ANGEL             DNA/Kolobok             (6)    303     206 2588468 *
   369   16.3  0.0  5.0  chr3              50157052 50157135 (12471354) + hAT-N142_DR       DNA/hAT?                371    450   (986) 2588469 *
  2297   19.7 12.1 10.6  chr3              50157064 50157617 (12470872) C DNA8-17_DR        DNA/hAT-Tip100        (147)   1666    1100 2588470  
  3003    9.7  4.1  2.7  chr3              50157618 50158157 (12470332) C Mariner-N38_DR    DNA/TcMar-Tc1           (0)    547       1 2588471  
   377   15.9  3.7  6.7  chr3              50158066 50158173 (12470316) + EnSpm-N13_DR      DNA/CMC-EnSpm         19519  19623  (2526) 2588472 *
   220   18.8  1.5  6.2  chr3              50158129 50158196 (12470293) + MuDR-2_DR         DNA/MULE-MuDR         16304  16368  (7565) 2588473 *
  1622   22.8 17.1  4.1  chr3              50158330 50158938 (12469551) C L2-5_DRe          LINE/L2                (88)   2139    1455 2588474  
   695   14.7  0.9  0.0  chr3              50158931 50159046 (12469443) + Kolobok-N16_DR    DNA/Kolobok?           1126   1242     (0) 2588475 *
   205   14.4  0.0 16.0  chr3              50159727 50159784 (12468705) C EnSpm-14_DR       DNA/CMC-EnSpm        (2975)   4174    4125 2588476  
   365   18.6  5.9  5.0  chr3              50159809 50159927 (12468562) + Mariner-6_DR      DNA/TcMar-Tc1            10    129  (1500) 2588477  
   331   22.4  1.3 15.2  chr3              50159942 50160091 (12468398) C ENSPM-6_DR        DNA/CMC-EnSpm       (10926)  21690   21600 2588478  
   204   13.9  4.5  2.2  chr3              50160439 50160482 (12468007) C Gypsy-207_DR-I    LTR/Gypsy            (1178)   3002    2958 2588479  
 45934    4.7  2.8  0.7  chr3              50160492 50166425 (12462064) + DIRS1b_DR         LTR/DIRS                  1   6055     (0) 2588480  
   323   16.9  1.4  4.2  chr3              50166367 50166440 (12462049) C DIRS1c_DR         LTR                   (284)   5652    5581 2588481 *
  4706   11.0  5.5  1.5  chr3              50166791 50167574 (12460915) C ERV1-N4-LTR_DR    LTR                     (0)    821       7 2588482  
   358   16.6  0.7  0.0  chr3              50167591 50167741 (12460748) C Gypsy123-I_DR     LTR/Gypsy            (4684)    730     579 2588483 *
   853    2.4  0.0 11.7  chr3              50167608 50167750 (12460739) + hAT-N134B_DR      DNA/hAT?                685    812   (114) 2588484  
   431    8.9  0.0  2.4  chr3              50167638 50167764 (12460725) + EnSpm-N48_DR      DNA/CMC-EnSpm          1774   1897  (1681) 2588485 *
   425   12.8  0.0 10.2  chr3              50167640 50167665 (12460824) + hAT-13_DR         DNA/hAT-Tip100         2392   2440   (362) 2588486 *
   475    4.1  0.0  0.0  chr3              50167666 50167763 (12460726) C ACROBAT1          DNA/PIF               (516)    863     766 2588487  
   425   12.8  0.0 10.2  chr3              50167764 50167822 (12460667) + hAT-13_DR         DNA/hAT-Tip100         2441   2557   (245) 2588486 *
   613   11.5  6.0  6.6  chr3              50167783 50167950 (12460539) + I-2_DR            LINE/I                 5219   5385   (143) 2588488  
  5492   11.5  5.6  0.8  chr3              50167976 50168870 (12459619) C TDR2              DNA/TcMar-Tc1           (0)    937       1 2588489  
  7386    4.0  3.0  0.2  chr3              50168982 50169919 (12458570) C Harbinger-4N1C_DR DNA/PIF-Harbinger       (0)   1206     243 2588490  
   755   13.3 17.4  4.6  chr3              50170392 50170604 (12457885) C CryptonV-N6_DR    DNA/Crypton-V           (0)    562     324 2588491  
   758   17.6 12.9 12.9  chr3              50170624 50171035 (12457454) + DNA-5-8E_DR       DNA/hAT-hAT5             67    478     (4) 2588492  
  1949   12.2 20.0  1.0  chr3              50171085 50171653 (12456836) C ENSPM-6_DR        DNA/CMC-EnSpm        (4009)  27732   27076 2588493  
   261   17.6  0.0  9.5  chr3              50171834 50171902 (12456587) + EnSpm-N13_DR      DNA/CMC-EnSpm          7897   7959 (14190) 2588494  
   206   19.0  0.0  5.2  chr3              50172123 50172183 (12456306) C Helitron-2_DR     RC/Helitron         (18994)   8418    8361 2588495  
  1350   15.9  9.8 12.6  chr3              50173169 50173680 (12454809) + hAT-N60_DR        DNA/hAT-Ac                1    499  (1006) 2588496  
   471   19.3  5.3  0.6  chr3              50173718 50173868 (12454621) C ASAT_CY           Satellite             (104)    158       1 2588497 *
   668   21.3  5.9  4.6  chr3              50173735 50173990 (12454499) + Mariner-N31_DR    DNA/TcMar-Tc1           281    539     (1) 2588498  
   308   19.1  1.1  4.7  chr3              50174510 50174597 (12453892) C hAT-N134_DR       DNA/hAT?              (242)    823     739 2588499  
  1940   14.1 17.4  2.2  chr3              50178079 50178549 (12449940) + DNA-N28_DR        DNA/PIF-Harbinger         3    543    (22) 2588500  
   289   18.0  9.3  3.3  chr3              50178557 50178639 (12449850) + hAT-N58_DR        DNA/hAT-Ac                3     90   (718) 2588501  
  2031   13.1 11.3  9.5  chr3              50178640 50179127 (12449362) C TE-X-3_DR         DNA/PIF-ISL2EU          (0)   1023     528 2588502  
   326    7.0  0.0  0.0  chr3              50179126 50179168 (12449321) C hAT-N64B_DR       DNA/hAT-Ac           (2636)   1163    1121 2588503 *
   226   16.3 10.0  1.9  chr3              50179136 50179185 (12449304) C Kolobok-N4_DR     DNA/Kolobok-T2       (1082)   1920    1867 2588504 *
   244    4.3  4.1  6.2  chr3              50179146 50179168 (12449321) + hAT-5_DR          DNA/hAT-Charlie         175    196  (2300) 2588505  
  1389   12.3  2.6 35.0  chr3              50179169 50179593 (12448896) C Harbinger-N13_DR  DNA/PIF-Harbinger       (0)    324       2 2588506  
   279   16.3  0.0  0.0  chr3              50179594 50179638 (12448851) C TE-X-3_DR         DNA/PIF-ISL2EU        (606)    417     373 2588502 *
  1188   14.8 13.5  0.0  chr3              50179638 50179867 (12448622) C TE-X-3_DR         DNA/PIF-ISL2EU        (762)    261       1 2588502  
  3061   11.9 11.1  9.1  chr3              50179868 50180572 (12447917) + hAT-N58_DR        DNA/hAT-Ac               91    808     (0) 2588507  
   586   21.1  3.0  2.4  chr3              50180802 50180966 (12447523) + ANGEL             DNA/Kolobok               2    167   (142) 2588508  
   319   23.4  6.5  6.5  chr3              50180825 50180993 (12447496) + EnSpm-N10_DR      DNA/CMC-EnSpm          1648   1816  (7492) 2588509 *
   640   21.0  5.3  2.0  chr3              50181073 50181262 (12447227) C hAT-N21B_DR       DNA/hAT-Ac            (270)   1031     836 2588510  
   300   22.7 12.1  0.0  chr3              50181146 50181277 (12447212) C Helitron-N3_DR    RC/Helitron          (1246)   1770    1623 2588511 *
   202   24.8  5.2  2.5  chr3              50181181 50181296 (12447193) C DNA8-17_DR        DNA/hAT-Tip100       (1039)    774     656 2588512 *
  1205    9.7  2.5  4.7  chr3              50181324 50181604 (12446885) + DNA-N16B_DR       DNA                       1    275   (684) 2588513  
   316   11.6  0.0  0.0  chr3              50181607 50181649 (12446840) + DNA-N16B_DR       DNA                     375    417   (542) 2588514  
   412    6.2  0.0  0.0  chr3              50181655 50181702 (12446787) C DNA-N16B_DR       DNA                   (486)    473     426 2588515  
   418    6.2  3.1  0.0  chr3              50181707 50181771 (12446718) + DNA-N16B_DR       DNA                     702    768   (191) 2588516 *
   851    9.7  6.2  1.1  chr3              50181716 50181893 (12446596) C DNA-N16B_DR       DNA                   (772)    187       1 2588515  
   218    9.4  3.0  4.2  chr3              50181894 50181952 (12446537) C Polinton-4_DR     DNA/Maverick         (7595)  12692   12610 2588517  
   933    5.6  2.8  1.4  chr3              50182030 50182173 (12446316) C Kolobok-1N2_DR    DNA/Kolobok-T2         (27)    663     518 2588518  
   608    8.7 15.3  0.4  chr3              50182359 50182554 (12445935) C EnSpm-N2_DR       DNA/CMC-EnSpm         (872)   3143    2926 2588519 *
   991   13.7  1.2 20.9  chr3              50182388 50182810 (12445679) C hAT-N145_DR       DNA/hAT-Ac            (149)   1442    1089 2588520 *
  2317   16.1  9.0  1.7  chr3              50182442 50182593 (12445896) + Merlin-1_DR       DNA/Merlin             1549   2174  (8348) 2588521  
  2830    8.0  1.9  1.1  chr3              50182594 50183025 (12445464) C Mariner-N38_DR    DNA/TcMar-Tc1         (112)    435       1 2588522  
   276   16.1 13.9  7.9  chr3              50182939 50183046 (12445443) + hAT-N202_DR       DNA/hAT-Tip100          430    543  (1342) 2588523 *
   259   21.1  0.0  2.8  chr3              50183710 50183782 (12444707) C EnSpm-N26B_DR     DNA/CMC-EnSpm           (1)    220     150 2588524  
 10140    7.7  4.8  0.3  chr3              50183827 50185228 (12443261) C TZF28B            DNA/TcMar-Tc1           (0)   1614     149 2588525  
   282   18.2  3.6  0.0  chr3              50185244 50185298 (12443191) + DNA8-10_DR        DNA/hAT-Ac              758    814  (3204) 2588526  
   276   21.0 17.8  9.9  chr3              50185299 50185318 (12443171) + hAT-N44B_DR       DNA/hAT-Tip100          573    750   (851) 2588527  
   296   24.4  2.2  1.1  chr3              50185319 50185409 (12443080) + DNA-6-N9_DR       DNA                     300    391   (768) 2588528  
  1118   11.7  3.0  0.5  chr3              50185549 50185746 (12442743) + Mariner-N38_DR    DNA/TcMar-Tc1           178    380   (167) 2588529  
   274   16.6 22.8  4.7  chr3              50185760 50185781 (12442708) + hAT-N198_DR       DNA/hAT-Charlie         702    747   (652) 2588530  
   359    9.4  0.0  6.2  chr3              50185782 50185849 (12442640) C EnSpm-N2_DR       DNA/CMC-EnSpm         (885)   3130    3067 2588531 *
  2099    8.4 17.5  1.8  chr3              50185791 50186224 (12442265) + Mariner-N38_DR    DNA/TcMar-Tc1            30    530    (17) 2588532  
   274   16.6 22.8  4.7  chr3              50185850 50185904 (12442585) + hAT-N198_DR       DNA/hAT-Charlie         748    871   (528) 2588530 *
  2761    9.8  6.3  3.0  chr3              50187562 50187984 (12440505) C hAT-N22C_DR       DNA/hAT-Ac            (578)    801     403 2588533  
   741   14.7  0.0  2.4  chr3              50187985 50188110 (12440379) C EnSpm-N7_DR       DNA/CMC-EnSpm           (0)   2239    2117 2588534 *
  1008   12.2  0.0  0.7  chr3              50188105 50188252 (12440237) C TE-X-7_DR         LINE?/Penelope?       (546)    293     147 2588535 *
  2635    7.5  1.3  2.7  chr3              50188123 50188494 (12439995) C SINE2-3_DR        SINE/tRNA-V-RTE         (0)    368       2 2588536  
  2346   12.9 18.8  0.7  chr3              50188496 50189010 (12439479) C hAT-N22B_DR       DNA/hAT-Ac            (771)    608       1 2588533  
   276   27.0 10.5  4.1  chr3              50189323 50189484 (12439005) C Helitron-N5_DR    RC/Helitron          (7258)   2251    2112 2588537  
   244   23.2  0.0  0.0  chr3              50189591 50189646 (12438843) C Helitron-2_DR     RC/Helitron         (25911)   1501    1446 2588538  
  2138   15.1 23.8  1.2  chr3              50189800 50190328 (12438161) + TDR13             DNA                     126    772     (0) 2588539  
   267   32.9  0.0  0.0  chr3              50190420 50190501 (12437988) + hAT-N140_DR       DNA/hAT-Ac                7     88  (1009) 2588540  
   384   24.4  1.1  0.0  chr3              50190836 50190925 (12437564) C DNA-5-1B_DR       DNA/hAT-Tip100          (9)    705     615 2588541  
  4135   13.9  1.8  3.9  chr3              50190959 50191699 (12436790) + hAT-N22B_DR       DNA/hAT-Ac                1    726   (653) 2588542  
  2095   15.5 21.0  1.7  chr3              50191700 50192304 (12436185) C DNA-6-N2_DR       DNA                   (207)   4849    4130 2588543  
   274    8.1  0.0  0.0  chr3              50192377 50192413 (12436076) + EnSpm-N21_DR      DNA/CMC-EnSpm            12     48   (431) 2588544  
   553   13.6  0.0  3.1  chr3              50192445 50192543 (12435946) + EnSpm-N21_DR      DNA/CMC-EnSpm           176    271   (208) 2588545  
   228   14.2  8.8 15.1  chr3              50192696 50192786 (12435703) + DNA-6-N2_DR       DNA                     515    600  (4456) 2588546  
   433   15.6  1.6  9.8  chr3              50192817 50192937 (12435552) + EnSpm-N13_DR      DNA/CMC-EnSpm         18546  18657  (3492) 2588547  
   424   14.0 10.9 10.0  chr3              50192912 50193030 (12435459) + DNA-6-N2_DR       DNA                     614    733  (4323) 2588548 *
   339   17.2  2.7 18.5  chr3              50192938 50192966 (12435523) C DNA-6-N2_DR       DNA                   (433)   4623    4494 2588549 *
  1097   16.8 17.5  5.1  chr3              50193036 50193474 (12435015) C ENSPM-2N_DR       DNA/CMC-EnSpm         (457)   1081     591 2588550  
   472   23.0  6.6 18.6  chr3              50193041 50193213 (12435276) C DNA6-6_DR         DNA                  (9163)   2118    1675 2588551 *
  1138   16.6  9.8  5.4  chr3              50193214 50193569 (12434920) C hAT-N23_DR        DNA/hAT-Ac            (541)   1197     827 2588552  
   472   23.0  6.6 18.6  chr3              50193570 50193585 (12434904) C DNA6-6_DR         DNA                  (9163)   1674    1629 2588551  
  2367   10.3 21.9  1.7  chr3              50193597 50194088 (12434401) C BEL19-LTR_DR      LTR/Pao                 (0)   1148     559 2588553  
  1860   12.4  6.0  0.3  chr3              50194084 50194383 (12434106) C BEL19-LTR_DR      LTR/Pao               (829)    319       3 2588553 *
   284   18.3 11.1  1.3  chr3              50194437 50194508 (12433981) C Tx1-2_DR          LINE/L1-Tx1           (154)   5015    4937 2588554 *
   471   17.6 17.6  3.0  chr3              50194508 50194683 (12433806) + CryptonV-N3_DR    DNA/Crypton-V         10347  10547 (10116) 2588555  
   833   13.0 13.5  6.1  chr3              50195138 50195367 (12433122) C DNA-6-N2_DR       DNA                  (4313)    743     498 2588556  
   448    9.5 17.3  4.0  chr3              50195464 50195573 (12432916) C EnSpm-N21_DR      DNA/CMC-EnSpm         (177)    302     179 2588557  
  1863   12.2 14.6  3.1  chr3              50195691 50196163 (12432326) + DNA-6-N2_DR       DNA                    4263   4793   (263) 2588558  
   242    5.6  0.0  0.0  chr3              50196173 50196208 (12432281) C Tx1-7_DR          LINE/L1-Tx1             (0)   5443    5408 2588559 *
   276    0.0  0.0  5.1  chr3              50196177 50196217 (12432272) C Tx1-7_DR          LINE/L1-Tx1             (0)   5443    5405 2588559 *
 14942    0.2  0.1  0.2  chr3              50196184 50197941 (12430548) C Tx1-4_DR          LINE/L1-Tx1             (0)   5535    3780 2588560  
   215   23.9  0.0  0.0  chr3              50197952 50197997 (12430492) C DNA-6-N2_DR       DNA                  (4803)    253     208 2588556  
   227   23.1 16.7  0.0  chr3              50198011 50198118 (12430371) + DNA-8-9_DR        DNA/hAT-Ac             2812   2937   (782) 2588561 *
   297   20.0  0.0  0.0  chr3              50198055 50198119 (12430370) + DNA-5-8E_DR       DNA/hAT-hAT5            418    482     (0) 2588562  
   231   19.6  0.0  0.0  chr3              50198143 50198188 (12430301) C HATN2_DR          DNA/hAT               (163)   1056    1011 2588563  
   503   18.3  3.8  3.8  chr3              50198556 50198714 (12429775) + Crypton-N1_DR     DNA/Crypton-A           246    404    (80) 2588564  
   353   16.9  3.9  1.2  chr3              50198847 50198924 (12429565) + Crypton-N1_DR     DNA/Crypton-A           405    484     (0) 2588565  
   341    8.4  0.0  0.0  chr3              50199927 50200021 (12428468) C Polinton-4_DR     DNA/Maverick         (3089)  17198   17104 2588566 *
   626   11.9 26.3  0.0  chr3              50199939 50200056 (12428433) C EnSpm-9_DR        DNA/CMC-EnSpm        (7576)   1044     896 2588567  
   563   12.0  0.6  4.3  chr3              50200057 50200092 (12428397) + ENSPM-6_DR        DNA/CMC-EnSpm         31687  31814   (802) 2588568  
   202   18.2 12.7  0.0  chr3              50200225 50200279 (12428210) C DNA-8-12_DR       DNA/Merlin            (554)    177     116 2588569  
   647   26.4  4.6  3.0  chr3              50200691 50200952 (12427537) + Kolobok-N10_DR    DNA/Kolobok              40    305   (338) 2588570  
   450   21.5  0.6  5.3  chr3              50201005 50201161 (12427328) C Kolobok-N10_DR    DNA/Kolobok           (476)    167      18 2588571  
   206   18.5  0.0  0.0  chr3              50202314 50202378 (12426111) + (CAA)n            Simple_repeat             2     66     (0) 2588572  
   206   10.4  0.0  1.5  chr3              50202321 50202388 (12426101) + hAT-N178B_DR      DNA/hAT-Ac              138    204  (1679) 2588573  
  2371   12.7 11.2  6.7  chr3              50202656 50203153 (12425336) C Tc1-5_DR          DNA/TcMar-Tc1         (614)    620     102 2588574  
  2061    8.5  1.3  1.0  chr3              50203169 50203476 (12425013) C Mariner-N38_DR    DNA/TcMar-Tc1         (238)    309       1 2588575  
   220    7.5  4.7  7.1  chr3              50203439 50203481 (12425008) C EnSpm-N13_DR      DNA/CMC-EnSpm       (14481)   7668    7627 2588576 *
  1355   11.9 25.4  1.4  chr3              50203477 50203835 (12424654) + TC1DR2            DNA/TcMar-Tc1           110    553   (323) 2588577  
   907   14.1  6.4  2.6  chr3              50203873 50204091 (12424398) C TC1DR2            DNA/TcMar-Tc1           (0)    876     650 2588578  
   440   19.5  5.4  1.5  chr3              50204103 50204232 (12424257) + DNA8-25_DR        DNA                     930   1064  (2903) 2588579 *
   606   15.6  0.0  0.9  chr3              50204130 50204239 (12424250) C TC1DR2            DNA/TcMar-Tc1         (766)    110       2 2588580  
   430   19.8  1.0  0.0  chr3              50204168 50204263 (12424226) C DNA8-25_DR        DNA                  (3042)    925     829 2588581 *
  2005    8.4 17.6  2.9  chr3              50204269 50204661 (12423828) C HATN10_DR         DNA/hAT-Ac              (0)    455       7 2588582  
   552   15.6 13.4  2.6  chr3              50205081 50205251 (12423238) + Mariner-N38_DR    DNA/TcMar-Tc1            99    287   (260) 2588583  
   501   10.7  0.0  8.0  chr3              50205245 50205366 (12423123) C CryptonV-N4_DR    DNA/Crypton-V        (8427)   5066    4954 2588584 *
   495   19.6 10.9  1.9  chr3              50205252 50205272 (12423217) C EnSpm-N13_DR      DNA/CMC-EnSpm       (14075)   8074    7866 2588585 *
   754    6.8  0.0  2.5  chr3              50205267 50205387 (12423102) + Mariner-N38_DR    DNA/TcMar-Tc1            48    165   (382) 2588586  
   416   16.8 12.8 16.9  chr3              50205388 50205520 (12422969) C Zisupton-6_DR     DNA/Zisupton        (12936)   9176    8932 2588587  
   210   17.8  8.1  1.3  chr3              50205456 50205529 (12422960) + EnSpm-N13_DR      DNA/CMC-EnSpm         19553  19631  (2518) 2588588 *
   209   14.3 29.6  0.0  chr3              50205467 50205564 (12422925) C Mariner-6_DR      DNA/TcMar-Tc1        (1401)    228     102 2588589 *
   248   12.3 13.8  6.5  chr3              50205520 50205603 (12422886) + hAT-N21B_DR       DNA/hAT-Ac             1074   1163   (138) 2588590  
  1073   15.1  7.0  0.0  chr3              50205604 50205775 (12422714) C Tc1-5_DR          DNA/TcMar-Tc1           (3)   1231    1048 2588591  
   675   20.6 11.2  6.8  chr3              50205741 50205823 (12422666) + Helitron-N2_DR    RC/Helitron            1066   1281  (1182) 2588592 *
   729   16.6 15.3  7.7  chr3              50205824 50206149 (12422340) + EnSpm-6N1_DR      DNA/CMC-EnSpm          1185   1533  (7703) 2588593  
   200   24.1  1.1  3.9  chr3              50206093 50206158 (12422331) C EnSpm-N48_DR      DNA/CMC-EnSpm        (1802)   1776    1601 2588594 *
   675   20.6 11.2  6.8  chr3              50206150 50206257 (12422232) + Helitron-N2_DR    RC/Helitron            1282   1569   (894) 2588592  
   462    6.9  1.0  1.0  chr3              50206168 50206269 (12422220) + EnSpm-N40B_DR     DNA/CMC-EnSpm          2198   2299  (3208) 2588595 *
   387   10.2  7.6  0.8  chr3              50206177 50206294 (12422195) C Helitron-2_DR     RC/Helitron         (15568)  11844   11719 2588596 *
   310   12.9  2.5 14.4  chr3              50206186 50206348 (12422141) + CryptonV-N5_DR    DNA/Crypton-V         11490  11635 (12902) 2588597 *
   252   17.7  0.0 11.6  chr3              50206267 50206362 (12422127) C DNAX-16_DR        DNA                   (337)     86       1 2588598 *
   318   14.3  1.4  9.3  chr3              50206295 50206313 (12422176) C Harbinger-1_DR    DNA/PIF-Harbinger    (1330)   2577    2451 2588599  
  1107   16.3  8.1  5.9  chr3              50206486 50206719 (12421770) C HE1_DR1           SINE/tRNA-V-RTE       (154)    248      10 2588600  
   423   28.6  5.5  9.1  chr3              50206560 50206740 (12421749) C MuDR-2_DR         DNA/MULE-MuDR        (9030)  14903   14729 2588601 *
 14340    4.8  7.4  0.5  chr3              50207465 50209393 (12419096) + hAT-N79_DR        DNA/hAT-Ac               30   2089     (0) 2588602  
   218   21.5  4.6  0.0  chr3              50209344 50209408 (12419081) + hAT-N198_DR       DNA/hAT-Charlie        1274   1341    (58) 2588603 *
  2370   16.4  4.4  0.8  chr3              50209465 50209919 (12418570) C Kolobok-4N1_DR    DNA/Kolobok-T2       (1198)    471       1 2588604  
  7512   10.7  4.4  3.3  chr3              50210021 50211261 (12417228) + TDR22             DNA                       1   1255     (0) 2588605  
  1850   15.0 23.5  6.2  chr3              50211266 50212117 (12416372) C DNA-8-21_DR       DNA/hAT-Ac              (0)   1284     294 2588606  
   465   13.5  0.0  0.0  chr3              50212216 50212289 (12416200) + TE-X-20_DR        Unknown                 428    501    (37) 2588607  
  2762    9.6 45.9  0.1  chr3              50212297 50212997 (12415492) + DNA-X-4_DR        DNA                       1   1022   (223) 2588608  
   226   12.3  3.4  3.4  chr3              50212971 50213029 (12415460) + EnSpm-N14_DR      DNA/CMC-EnSpm          3546   3604   (976) 2588609 *
   313   11.1  0.0  3.7  chr3              50212997 50213027 (12415462) C ENSPM-6_DR        DNA/CMC-EnSpm       (17731)  14885   14857 2588610  
   230   12.0 39.7  2.1  chr3              50213028 50213095 (12415394) + DNA14-5-1_DR      DNA                       1     93   (600) 2588611  
  1693    8.9  3.1 29.6  chr3              50213111 50213526 (12414963) + DNA14-5-1_DR      DNA                     196    526   (167) 2588612  
   847   13.2 11.8  0.0  chr3              50213539 50213674 (12414815) + TE-X-1B_DR        DNA                    1257   1408     (1) 2588613  
   533   14.4 48.4  2.5  chr3              50213704 50213980 (12414509) + hAT-N138_DR       DNA/hAT-Ac             1186   1586     (0) 2588614  
  1032   10.2 15.7  0.5  chr3              50214034 50214211 (12414278) + TDR19C            DNA/hAT-Charlie           1    205   (191) 2588615  
   291   25.8  5.0  3.9  chr3              50214126 50214226 (12414263) + DNA2-16_DR        DNA                   13960  14061  (3990) 2588616 *
  1214   11.6  2.6  1.0  chr3              50214201 50214392 (12414097) C DNA-8-21_DR       DNA/hAT-Ac           (1089)    195       1 2588606  
   422   12.6  1.1 11.1  chr3              50214841 50214854 (12413635) C EnSpm-N2_DR       DNA/CMC-EnSpm         (870)   3145    3140 2588617  
  3524    7.9  2.2  0.9  chr3              50214855 50215392 (12413097) + Mariner-N38_DR    DNA/TcMar-Tc1             3    547     (0) 2588618  
   228   24.7  9.1  3.1  chr3              50214930 50214961 (12413528) C Helitron-N3B_DR   RC/Helitron           (923)   5681    5554 2588619 *
   260    8.9  4.4  0.0  chr3              50215355 50215399 (12413090) C Helitron-N3_DR    RC/Helitron          (1436)   1580    1534 2588620  
   260    7.3  0.0  4.9  chr3              50215368 50215410 (12413079) C hAT-N21B_DR       DNA/hAT-Ac            (562)    739     699 2588621  
   307   21.0 11.1  0.0  chr3              50215630 50215710 (12412779) + SAT-19_DR         Satellite               724    813   (962) 2588622 *
  1756   11.6  4.1  4.1  chr3              50215710 50216050 (12412439) C hAT-N57_DR        DNA/hAT-Ac            (233)   1053     713 2588623  
   231   15.6  4.3  2.1  chr3              50216084 50216124 (12412365) C hAT-N57_DR        DNA/hAT-Ac            (678)    608     567 2588623  
  3231   13.2 28.6  1.8  chr3              50216125 50216971 (12411518) C Kolobok-4N1_DR    DNA/Kolobok-T2          (0)   1669     600 2588624  
  1580    8.9  2.2  0.0  chr3              50216976 50217199 (12411290) C LOOPERN1_DR       DNA/Kolobok-T2       (1005)    229       1 2588625  
  1690   20.7  4.5 21.5  chr3              50217200 50217864 (12410625) C hAT-N57_DR        DNA/hAT-Ac            (715)    571       2 2588626  
   818   20.1  0.6  1.7  chr3              50217866 50218042 (12410447) + SAT-19_DR         Satellite               152    326  (1449) 2588627  
  1680   13.1 19.4  1.5  chr3              50218440 50218836 (12409653) + Kolobok-N6_DR     DNA/Kolobok-T2?           1    467     (0) 2588628  
   491   21.7  3.5 12.0  chr3              50218938 50219136 (12409353) C EnSpm-N48B_DR     DNA/CMC-EnSpm        (4323)   2636    2453 2588629 *
  1332   23.6  3.1  6.1  chr3              50218993 50219148 (12409341) C DNA8-23_DR        DNA                  (4581)   2158    1717 2588630  
  1825   12.4  6.0  0.0  chr3              50219149 50219447 (12409042) + HE1_DR1           SINE/tRNA-V-RTE          49    365    (37) 2588631  
   334   19.0  5.7  4.5  chr3              50219446 50219533 (12408956) + Kolobok-N2_DR     DNA/Kolobok-T2         1005   1093   (278) 2588632 *
   230   14.8  0.0 12.5  chr3              50219534 50219587 (12408902) + Kolobok-N2_DR     DNA/Kolobok-T2         1250   1297    (74) 2588633  
  1238   13.3  0.0  0.0  chr3              50219616 50219792 (12408697) C Harbinger-4N1_DR  DNA/PIF-Harbinger       (1)   1020     844 2588634  
   839    7.6  0.8  0.0  chr3              50219793 50219910 (12408579) + LOOPERN1_DR       DNA/Kolobok-T2            1    119  (1115) 2588635  
  2350   13.9  7.1  1.4  chr3              50219930 50220398 (12408091) + Kolobok-4N1_DR    DNA/Kolobok-T2          557   1033   (636) 2588636  
   281   20.9  3.7  1.4  chr3              50220434 50220515 (12407974) + Helitron-1N4_DR   RC/Helitron            2505   2577   (603) 2588637  
  5311   12.9 12.3  5.1  chr3              50220520 50221687 (12406802) + TDR22B            DNA                       1   1248     (0) 2588638  
   366   26.8  1.5  4.7  chr3              50221817 50221949 (12406540) + Helitron-1N4_DR   RC/Helitron            2714   2842   (338) 2588637  
   442   13.1  0.0  1.2  chr3              50222247 50222331 (12406158) + TC1DR2            DNA/TcMar-Tc1           156    239   (637) 2588639  
   332   13.6  7.2  2.3  chr3              50222342 50222424 (12406065) + TC1DR2            DNA/TcMar-Tc1           758    844    (32) 2588640  
   898   18.7  2.5  7.1  chr3              50223305 50223540 (12404949) + hAT-N88_DR        DNA/hAT-Ac              105    330   (252) 2588641  
  2049   10.2  7.9  5.1  chr3              50223541 50223882 (12404607) C DNA-8-3_DR        DNA/P                   (0)   1163     813 2588642  
   288   10.6  1.4  6.0  chr3              50223883 50223952 (12404537) C EnSpm-9_DR        DNA/CMC-EnSpm        (7636)    984     918 2588643  
   239   18.1  0.0  6.7  chr3              50223896 50223970 (12404519) C Harbinger-5_DR    DNA/PIF-Harbinger    (5899)    760     692 2588644 *
  1391   14.0  1.3  0.4  chr3              50223971 50224199 (12404290) + Kolobok-4N1_DR    DNA/Kolobok-T2            1    231  (1438) 2588645  
   546   12.4  4.5  0.0  chr3              50224219 50224307 (12404182) + Kolobok-4N1_DR    DNA/Kolobok-T2          560    652  (1017) 2588646  
  1380   14.8  2.4  2.1  chr3              50224318 50224629 (12403860) + Kolobok-4N1_DR    DNA/Kolobok-T2         1424   1669     (0) 2588647  
   221    9.7  0.0  0.0  chr3              50224603 50224633 (12403856) C IS3EU-4_DR        DNA/IS3EU            (3799)  11230   11200 2588648 *
   212   14.7  4.3  2.8  chr3              50224744 50224813 (12403676) + HarbingerN3_DR    DNA/PIF-Harbinger       461    531   (533) 2588649  
  9374    0.8  0.2  0.6  chr3              50224914 50225981 (12402508) + hAT-N165B_DR      DNA/hAT-Ac                1   1064     (0) 2588650  
  6333    9.2  0.5  9.8  chr3              50226196 50227297 (12401192) C LOOPERN3_DR       DNA/Kolobok-T2          (0)   1011       3 2588651  
   866   20.6  3.7  3.2  chr3              50227304 50227519 (12400970) + Kolobok-N3_DR     DNA/Kolobok-T2?           1    217   (153) 2588652  
  9686    8.5  3.2 13.3  chr3              50227639 50229392 (12399097) + TZF28B            DNA/TcMar-Tc1            16   1614     (0) 2588653  
   889   20.4  0.0  0.6  chr3              50229414 50229595 (12398894) + Merlin-1_DR       DNA/Merlin             9251   9431  (1096) 2588654  
   660   11.7  0.0  1.9  chr3              50229671 50229775 (12398714) C hAT-N129_DR       DNA/hAT-Ac              (1)    763     661 2588655  
  1582   15.7  0.0  0.0  chr3              50229826 50230080 (12398409) C Harbinger-N31_DR  DNA/PIF-Harbinger       (0)    685     431 2588656  
  2335   17.0  4.1  1.1  chr3              50230115 50230578 (12397911) + HarbingerN7_DR    DNA/PIF-Harbinger         1    478     (0) 2588657  
  1928   15.6  1.6  2.6  chr3              50230579 50230958 (12397531) C Harbinger-N31_DR  DNA/PIF-Harbinger     (309)    376       1 2588656  
   229   13.3  4.4  0.0  chr3              50231165 50231209 (12397280) C EnSpm-N48B_DR     DNA/CMC-EnSpm        (6239)    720     674 2588658 *
   234    8.9  4.2  6.4  chr3              50231172 50231219 (12397270) + LOOPERN6_DR       DNA/Kolobok-T2?         771    817   (534) 2588659  
   514   17.0  2.8  2.8  chr3              50231707 50231834 (12396655) + SAT-4_DR          Satellite                 1    128     (0) 2588660  
   254   24.6  4.9  0.0  chr3              50231925 50231985 (12396504) + hAT-N120_DR       DNA/hAT-Charlie         107    170   (781) 2588661  
   211   22.2  0.0  1.9  chr3              50232139 50232193 (12396296) C DNAX-17B_DR       DNA/Zator?            (142)    232     179 2588662  
  1077   18.5 17.4  0.8  chr3              50232288 50232598 (12395891) + LOOPERN3B_DR      DNA/Kolobok-T2            1    362   (687) 2588663  
   715   10.9  0.0  1.8  chr3              50232633 50232744 (12395745) + hAT-N168B_DR      DNA/hAT-Charlie         339    448   (207) 2588664 *
  4391    4.6  2.0  0.0  chr3              50232741 50233284 (12395205) C Harbinger-8N1_DR  DNA/PIF-Harbinger       (0)    555       1 2588665  
   325   10.9  0.0  0.0  chr3              50233285 50233330 (12395159) C HATN8_DR          DNA/Zisupton          (209)     46       1 2588666  
   216   17.1  0.0  0.0  chr3              50233307 50233341 (12395148) C ENSPM-2N_DR       DNA/CMC-EnSpm         (822)    716     682 2588667 *
   362   14.4 20.1  0.6  chr3              50233328 50233438 (12395051) + LOOPERN4_DR       DNA/Kolobok-T2          331    465   (584) 2588668 *
   491    6.2  0.0  0.0  chr3              50233438 50233501 (12394988) + LOOPERN4_DR       DNA/Kolobok-T2          812    875    (42) 2588669  
   320   14.5  4.3 10.3  chr3              50233517 50233608 (12394881) C SINE2-1_DR        SINE/tRNA               (3)    195     109 2588670  
  4448    3.7  2.0  0.0  chr3              50233617 50234160 (12394329) C Harbinger-8N1_DR  DNA/PIF-Harbinger       (0)    555       1 2588671  
   209   23.1  1.9  1.9  chr3              50234114 50234166 (12394323) C EnSpm-N10_DR      DNA/CMC-EnSpm        (7075)   2233    2181 2588672 *
   438   25.2  3.0  1.0  chr3              50234163 50234262 (12394227) C SINE2-1_DR        SINE/tRNA              (96)    102       1 2588673  
   915   18.7  7.4  2.6  chr3              50234277 50234534 (12393955) + hAT-N120_DR       DNA/hAT-Charlie         631    900    (51) 2588674  
   246   19.8 24.8  0.0  chr3              50234572 50234672 (12393817) + hAT-N54B_DR       DNA/hAT-Ac              335    460    (34) 2588675  
   254   21.0 15.5  0.5  chr3              50234908 50235043 (12393446) C TC1DR2            DNA/TcMar-Tc1           (1)    875     661 2588676  
   310    9.8  0.0  0.0  chr3              50235044 50235094 (12393395) C Merlin-1_DR       DNA/Merlin           (6261)   4266    4216 2588677  
   905   22.4  3.6  1.4  chr3              50235113 50235393 (12393096) C TC1DR2            DNA/TcMar-Tc1         (478)    398     112 2588676  
  2988    8.8  8.7  0.9  chr3              50235397 50235903 (12392586) + Mariner-N38_DR    DNA/TcMar-Tc1             2    547     (0) 2588678  
   295   10.6  2.1  0.0  chr3              50235864 50235910 (12392579) C Helitron-N3_DR    RC/Helitron          (1435)   1581    1534 2588679 *
   301   25.2  4.7  1.5  chr3              50235889 50235901 (12392588) + Tc1-8B_DR         DNA/TcMar-Tc1          1465   1593     (0) 2588680  
   473   18.9  1.8  0.9  chr3              50235902 50236013 (12392476) C TC1DR2            DNA/TcMar-Tc1         (763)    113       1 2588676  
  1718   16.8  6.7  2.9  chr3              50236443 50236773 (12391716) C hAT-N127_DR       DNA/hAT-Charlie       (599)   9717    9375 2588681  
   653   15.5  7.9  2.5  chr3              50236815 50236966 (12391523) + ANGEL             DNA/Kolobok              47    206   (103) 2588682  
   261   17.2  4.6  1.5  chr3              50236970 50237034 (12391455) C SAT-26_DR         Satellite            (1603)   2280    2214 2588683 *
   271   14.0  0.0  2.0  chr3              50236985 50237035 (12391454) C DNA2-16_DR        DNA                  (9795)   8256    8207 2588684  
  1086   16.5 26.4  4.6  chr3              50237231 50237488 (12391001) C Tc1-5_DR          DNA/TcMar-Tc1         (580)    654     339 2588685  
   937    6.5  6.5  0.7  chr3              50237488 50237626 (12390863) C Tc1-5_DR          DNA/TcMar-Tc1        (1087)    147       1 2588685 *
   385   17.6  7.3  5.2  chr3              50237677 50237845 (12390644) + ANGEL             DNA/Kolobok               1    309     (0) 2588686  
   266   16.0  4.1  5.6  chr3              50237787 50237850 (12390639) C EnSpm-N40_DR      DNA/CMC-EnSpm        (2731)   2663    2601 2588687 *
   543   16.4 14.0  1.9  chr3              50237851 50237993 (12390496) C Kolobok-N5_DR     DNA/Kolobok-T2?         (2)    483     324 2588688  
   204   30.6  1.2  1.2  chr3              50240185 50240270 (12388219) + DIRS-12_DR        LTR/DIRS               5067   5152   (708) 2588689  
   690   14.2  7.3  2.1  chr3              50240682 50240818 (12387671) C Kolobok-N5_DR     DNA/Kolobok-T2?       (341)    144       1 2588688  
   228   20.8  2.8  0.0  chr3              50241544 50241615 (12386874) C Zisupton-7_DR     DNA/Zisupton        (12427)   4655    4582 2588690  
   211   22.7  3.9  5.0  chr3              50241616 50241645 (12386844) C EnSpm-9_DR        DNA/CMC-EnSpm        (7579)   1041     941 2588691  
   426   10.9  0.0  1.8  chr3              50241894 50242004 (12386485) C EnSpm-N36B_DR     DNA/CMC-EnSpm         (235)   3181    3085 2588692  
   238   20.2  2.7  1.8  chr3              50241909 50242019 (12386470) C DNA-8-24_DR       DNA/hAT-Tip100       (1602)    181      70 2588693 *
   860   16.8  0.1  4.7  chr3              50242005 50242142 (12386347) C Zisupton-6_DR     DNA/Zisupton        (20802)   1313    1105 2588694  
   479   18.7  1.3  2.6  chr3              50242009 50242162 (12386327) + HATN16_DR         DNA/hAT-Charlie         722    873    (71) 2588695 *
   292   22.8  1.0  6.1  chr3              50242077 50242179 (12386310) + IS3EU-1_DR        DNA/IS3EU              1923   2020  (6684) 2588696 *
   404   11.1  0.0  0.0  chr3              50242134 50242196 (12386293) + hAT-N31_DR        DNA/hAT-Ac              262    324  (1138) 2588697  
   337   18.1  0.0  4.2  chr3              50242199 50242273 (12386216) + DNA-N22_DR        DNA                     270    341   (427) 2588698  
  1109   19.4  9.8  3.1  chr3              50242336 50242611 (12385878) + DNA-N22_DR        DNA                     475    768     (0) 2588699  
  1344   16.3 29.9  0.2  chr3              50242617 50242954 (12385535) + TDR13D            DNA                     320    757     (5) 2588700  
  1598   14.8 16.0  0.0  chr3              50243511 50243828 (12384661) C Kolobok-N3_DR     DNA/Kolobok-T2?         (1)    369       1 2588701  
   378   23.1  7.4  4.2  chr3              50243829 50243987 (12384502) C IS3EU-1_DR        DNA/IS3EU            (4524)   4180    4017 2588702 *
   512   17.9  3.5  3.5  chr3              50243845 50243989 (12384500) + ANGEL             DNA/Kolobok              18    162   (147) 2588703  
   255   27.9  9.8  0.0  chr3              50243996 50244117 (12384372) C Harbinger-N10_DR  DNA/PIF-Harbinger      (65)    263     130 2588704  
   201   23.0  1.6  3.2  chr3              50244511 50244573 (12383916) C EnSpm-N4B_DR      DNA/CMC-EnSpm?          (6)    214     153 2588705 *
  1973   12.3 21.5  1.5  chr3              50244557 50244952 (12383537) C SINE3-1a          SINE/5S-Deu-L2         (40)    530      57 2588706  
   257   13.9  2.6  6.8  chr3              50244976 50245052 (12383437) + EnSpm-N4B_DR      DNA/CMC-EnSpm?           10     83   (137) 2588707  
   242   13.6  7.0  7.0  chr3              50245065 50245135 (12383354) C EnSpm-N4B_DR      DNA/CMC-EnSpm?        (137)     83      13 2588707  
   679   20.7  1.2  3.0  chr3              50245898 50246066 (12382423) + DNA-8-9_DR        DNA/hAT-Ac             3239   3404   (315) 2588708 *
  2579    9.0  0.3  0.8  chr3              50245934 50246292 (12382197) + SINE2-4_DR        SINE/tRNA-V-RTE           9    365     (6) 2588709  
   470   19.4  0.8  7.0  chr3              50246188 50246309 (12382180) + CryptonV-N5_DR    DNA/Crypton-V          4404   4518 (20019) 2588710 *
   268   22.2  0.0  0.0  chr3              50246289 50246351 (12382138) C Mariner-7_DR      DNA/TcMar-Tc1         (172)   1415    1353 2588711 *
   341   10.7  0.0 16.4  chr3              50246365 50246442 (12382047) C Mariner-7_DR      DNA/TcMar-Tc1        (1131)    456     390 2588712  
  1274   18.2  8.9  1.9  chr3              50246509 50246810 (12381679) C DNA-TTAA-2_DR     DNA                     (0)    669     347 2588713  
   822    7.6  0.8  3.3  chr3              50246944 50246965 (12381524) + HATN5_DR          DNA/hAT-Ac              430    549   (607) 2588714  
   874    1.0  1.0  0.0  chr3              50246966 50247066 (12381423) C hAT-N146_DR       DNA/hAT-Charlie       (171)    102       1 2588715  
   206   27.0  3.5  3.5  chr3              50247294 50247310 (12381179) C Merlin-1_DR       DNA/Merlin           (8334)   2193    2177 2588716  
  2533    9.4  0.5  5.1  chr3              50247311 50247757 (12380732) C Mariner-N38_DR    DNA/TcMar-Tc1           (0)    547     121 2588717  
  3723   13.8 10.2  1.6  chr3              50247758 50248539 (12379950) C Gypsy-35-LTR_DR   LTR/Gypsy               (0)    929      82 2588718  
   689   21.5  7.0  0.0  chr3              50248980 50249165 (12379324) + Harbinger-N27_DR  DNA/PIF-Harbinger?        8    206    (14) 2588719  
  2129    7.5 17.7  0.9  chr3              50249554 50249932 (12378557) + DNA15TA1_DR       DNA/CMC-EnSpm             1    442     (0) 2588720  
   831   14.6  0.0  0.0  chr3              50250013 50250149 (12378340) C Kolobok-N10B_DR   DNA/Kolobok             (1)    270     134 2588721  
  1822   11.2  0.6  5.6  chr3              50250150 50250469 (12378020) C hAT-N126_DR       DNA/hAT-Ac              (0)    539     235 2588722  
   232   18.8  0.0  0.0  chr3              50250484 50250531 (12377958) C hAT-N126D_DR      DNA/hAT-Ac            (554)     60      13 2588723  
   586    8.1  8.1  0.0  chr3              50250532 50250617 (12377872) C Kolobok-N10B_DR   DNA/Kolobok           (134)    137      45 2588721  
   396   21.9  5.3  0.0  chr3              50250708 50250723 (12377766) C DNA2-16_DR        DNA                  (6650)  11401   11282 2588724  
   565   14.3  7.1  0.0  chr3              50250724 50250821 (12377668) + Kolobok-N10B_DR   DNA/Kolobok              10    114   (157) 2588725  
   266   19.1  8.8  0.0  chr3              50250826 50250893 (12377596) + Kolobok-N10B_DR   DNA/Kolobok             179    252    (19) 2588726  
  3646    9.6 18.4  0.1  chr3              50251696 50252308 (12376181) C TDR22             DNA                   (488)    767      43 2588727  
   493   17.4 12.6 12.0  chr3              50252639 50252853 (12375636) C Kolobok-N11_DR    DNA/Kolobok-T2        (225)    246      31 2588728  
   216   19.6  1.9  3.9  chr3              50253029 50253081 (12375408) C Gypsy50-LTR_DR    LTR/Gypsy               (0)    353     302 2588729  
   308   13.1  3.6  2.8  chr3              50253388 50253516 (12374973) + EnSpm-N36B_DR     DNA/CMC-EnSpm          3058   3176   (240) 2588730  
   233   15.7  1.0  1.9  chr3              50253435 50253538 (12374951) + CryptonV-N5_DR    DNA/Crypton-V          9200   9302 (15235) 2588731 *
   259   25.0  1.3  0.0  chr3              50253612 50253687 (12374802) + DNA-TA-1_DR       DNA/CMC-EnSpm           494    570   (242) 2588732  
  2320    9.3 14.8  1.1  chr3              50254144 50254554 (12373935) C Kolobok-N6_DR     DNA/Kolobok-T2?         (0)    467       1 2588733  
   214   11.4  2.2  2.2  chr3              50254659 50254703 (12373786) C Dada-tL_DR        DNA/Dada              (518)   9889    9845 2588734 *
   977   11.9  0.0  0.0  chr3              50254693 50254835 (12373654) C hAT-N169_DR       DNA/hAT-Ac             (19)   1424    1282 2588735  
  2369   11.0 17.1  4.1  chr3              50254841 50255400 (12373089) C hAT-N169_DR       DNA/hAT-Ac            (813)    630       1 2588736  
   628   15.3  6.4  2.7  chr3              50255284 50255424 (12373065) + hAT-N194_DR       DNA/hAT-Charlie        1431   1576   (226) 2588737 *
   420   22.6  8.6  1.7  chr3              50255457 50255618 (12372871) C TDR7              DNA                    (13)    528     356 2588738  
   629   18.0 10.1  0.5  chr3              50255690 50255857 (12372632) C TDR7              DNA                   (357)    184       1 2588738  
   345   20.1  0.0  7.1  chr3              50256385 50256475 (12372014) C ASAT_CY           Satellite              (65)    197     113 2588739  
   525   20.8  0.0  0.0  chr3              50257005 50257124 (12371365) C Kolobok-N10B_DR   DNA/Kolobok            (20)    251     132 2588740  
  4525    6.1  4.0 11.7  chr3              50257173 50257968 (12370521) + Merlin-N2_DR      DNA/Merlin                1    741     (0) 2588741  
  1172    9.9 14.0  0.4  chr3              50257969 50258190 (12370299) C Tx1-40_DR         LINE/L1-Tx1           (207)   1114     863 2588742  
  2906    8.2 23.4  1.0  chr3              50258216 50258806 (12369683) + hAT-N171_DR       DNA/hAT-hAT5             37    758     (4) 2588743  
  1015    4.7  0.0  0.0  chr3              50258807 50258933 (12369556) C Tx1-40_DR         LINE/L1-Tx1           (578)    743     617 2588742  
  6056    3.6  2.4 17.9  chr3              50258934 50260010 (12368479) + Harbinger-N29_DR  DNA/PIF-Harbinger         1    934  (1071) 2588744  
 11953    6.5  1.8  0.3  chr3              50260011 50261636 (12366853) + DNA-2-8_DR        DNA/CMC-EnSpm             1   1650   (846) 2588745  
  5807    7.2  1.3  0.2  chr3              50261638 50262415 (12366074) + DNA2-2_DR         DNA                       1    786     (0) 2588746  
  5991    7.5  1.3  1.5  chr3              50262416 50263258 (12365231) + DNA-2-8_DR        DNA/CMC-EnSpm          1656   2496     (0) 2588747  
  8260    2.5  6.0  0.5  chr3              50263259 50264276 (12364213) + Harbinger-N29_DR  DNA/PIF-Harbinger       932   2005     (0) 2588748  
  3201   12.0  2.6 17.4  chr3              50264277 50265107 (12363382) C Tx1-40_DR         LINE/L1-Tx1           (702)    619       5 2588742  
   919    6.2  0.0  3.1  chr3              50265108 50265240 (12363249) C TZF28B            DNA/TcMar-Tc1           (0)   1614    1486 2588749  
   760   11.1  4.0  4.0  chr3              50265241 50265255 (12363234) + TZF28             DNA/TcMar-Tc1             3    150  (1463) 2588750 *
   869    7.9  0.0  0.0  chr3              50265245 50265358 (12363131) C HATN10_DR         DNA/hAT-Ac            (341)    114       1 2588751  
   210   15.7  0.0  0.0  chr3              50265361 50265411 (12363078) C Tx1-14_DR         LINE/L1-Tx1          (2072)   3044    2994 2588752  
   710   13.1  0.0  0.9  chr3              50265422 50265529 (12362960) + DNA-3-3_DR        DNA                    1244   1350     (0) 2588753  
   709   16.2 11.4  0.6  chr3              50265592 50265740 (12362749) + Kolobok-N10B_DR   DNA/Kolobok             107    271     (0) 2588754  
   245    6.2  0.0  0.0  chr3              50266494 50266525 (12361964) + DNA2-17_DR        DNA                      72    103    (72) 2588755 *
   257   15.6  0.0  2.2  chr3              50266500 50266545 (12361944) + SAT-4_DR          Satellite                 6     50    (70) 2588756 *
  1521    6.7  1.0  0.0  chr3              50266538 50266730 (12361759) + hAT-N66B_DR       DNA/hAT-Charlie           1    195     (0) 2588757  
   305   19.7  2.8  0.7  chr3              50266693 50266782 (12361707) + SAT-4_DR          Satellite                 1     91     (4) 2588756 *
  1357   10.8  0.0  1.5  chr3              50266769 50266966 (12361523) + hAT-N66B_DR       DNA/hAT-Charlie           1    195     (0) 2588758  
   685   12.1  1.8  1.8  chr3              50266966 50267105 (12361384) + SAT-4_DR          Satellite                 1    140     (0) 2588759 *
   202   15.6  0.0  0.0  chr3              50267278 50267309 (12361180) C DNA2-17_DR        DNA                    (72)    103      72 2588760  
   577   21.6  4.3  4.3  chr3              50267722 50267905 (12360584) + HarbingerN7_DR    DNA/PIF-Harbinger         1    184   (294) 2588761  
  1366   16.9 22.9  3.9  chr3              50267927 50268407 (12360082) C Harbinger-N31B_DR DNA/PIF-Harbinger      (66)    615      47 2588762  
   267   20.0  0.0  1.8  chr3              50268360 50268415 (12360074) + DNA-8-9_DR        DNA/hAT-Ac              899    953  (2766) 2588763 *
  1335    5.6  7.3  0.0  chr3              50269378 50269555 (12358934) C Mariner-N8_DR     DNA/TcMar               (0)    229      39 2588764  
   433   17.8 15.8  2.8  chr3              50270271 50270397 (12358092) C SINE2-2_DR        SINE/tRNA-Core-RTE    (107)    222      80 2588765  
   204   20.9  0.0  7.5  chr3              50270537 50270593 (12357896) + Polinton-1_DR     DNA/Maverick            724    776 (17709) 2588766 *
   576   28.9  0.4  9.2  chr3              50270578 50270607 (12357882) + DNA6-6_DR         DNA                    4172   4180  (7101) 2588767  
   942   24.4  6.1  0.0  chr3              50270608 50270837 (12357652) + HE1_DR1           SINE/tRNA-V-RTE           2    245   (157) 2588768  
   907   30.0  3.4  1.0  chr3              50270838 50270903 (12357586) + DIRS-1E-LTR_DR    LTR/Ngaro               208    510   (180) 2588769  
  3697   10.8 12.5  1.2  chr3              50271313 50271921 (12356568) C TDR8D             DNA                     (1)    678       2 2588770  
  2568    8.7  1.7  0.3  chr3              50272618 50272976 (12355513) C SINE2-3_DR        SINE/tRNA-V-RTE         (4)    364       1 2588771  
  1115   20.1 16.7  0.2  chr3              50273590 50273943 (12354546) C hAT-N109_DR       DNA/hAT-Ac            (152)    501      90 2588772  
  2105    9.8  6.4  3.2  chr3              50273951 50274308 (12354181) C DNA6-1_DR         DNA/hAT-hAT5           (45)   1104     736 2588773  
  1101   24.5  5.5  2.3  chr3              50274307 50274599 (12353890) C DIRS-15B_DR       LTR/Ngaro             (278)   5031    4730 2588774 *
   430   13.9  9.3  0.0  chr3              50274621 50274706 (12353783) + DNA-5-1_DR        DNA/hAT?                 64    157   (582) 2588775  
   391   19.4  3.0  5.5  chr3              50274626 50274639 (12353850) + HATN2_DR          DNA/hAT                 322    401   (818) 2588776 *
   403   17.1  4.5  5.5  chr3              50274640 50274750 (12353739) C DNA-5-8E_DR       DNA/hAT-hAT5          (101)    381     272 2588777  
  1811   14.7  6.5  3.1  chr3              50274759 50275130 (12353359) + Kolobok-N6_DR     DNA/Kolobok-T2?          16    399    (68) 2588778  
   200   10.8  2.7  0.0  chr3              50275132 50275168 (12353321) + Kolobok-N6_DR     DNA/Kolobok-T2?         430    467     (0) 2588779  
   651   11.2  0.6  9.7  chr3              50275233 50275390 (12353099) + DNA-5-1_DR        DNA/hAT?                152    296   (443) 2588780  
  1975   19.1  7.5  0.5  chr3              50275675 50276085 (12352404) + DNA-5-1B_DR       DNA/hAT-Tip100          274    713     (1) 2588781  
   380   21.1  1.0  2.1  chr3              50276086 50276181 (12352308) C hAT-N109_DR       DNA/hAT-Ac            (558)     95       1 2588782  
  2947   12.5  2.8  3.9  chr3              50276622 50277162 (12351327) + hAT-N47C_DR       DNA/hAT-Tip100            7    541  (1918) 2588783  
  1376   11.9  3.0  0.4  chr3              50277180 50277416 (12351073) + hAT-N47C_DR       DNA/hAT-Tip100         2217   2459     (0) 2588784  
   767   14.4  1.4  0.0  chr3              50278072 50278210 (12350279) + DNA6-8B_DR        DNA                       2    142  (2530) 2588785  
   347   22.2  0.0  0.0  chr3              50278216 50278287 (12350202) + DNA6-8_DR         DNA                     370    441   (531) 2588786  
   988   11.2  0.6  0.0  chr3              50278558 50278717 (12349772) C DNA6-8_DR         DNA                   (693)    279     119 2588787  
  1350   14.8 11.6  8.8  chr3              50278746 50279167 (12349322) C hAT-N37_DR        DNA/hAT-Charlie         (0)    433       1 2588788  
   254   13.1  0.0  9.3  chr3              50279168 50279223 (12349266) + DNA-X-4_DR        DNA                    1100   1150    (95) 2588789 *
   328   12.2  0.0  0.0  chr3              50279177 50279225 (12349264) C Merlin-1_DR       DNA/Merlin           (8974)   1553    1505 2588790 *
   534   12.7  0.0  1.8  chr3              50279197 50279308 (12349181) C DNA8-26_DR        DNA                  (3010)   1520    1411 2588791 *
   577   18.9  0.0  4.1  chr3              50279209 50279385 (12349104) C Zisupton-6_DR     DNA/Zisupton        (13466)   8650    8481 2588792 *
   753    8.0  0.0  4.4  chr3              50279234 50279376 (12349113) C HATN16_DR         DNA/hAT-Charlie        (87)    857     721 2588793 *
  4368    7.6  6.7  2.1  chr3              50279346 50280030 (12348459) C hAT-N36_DR        DNA/hAT?                (6)   1734    1019 2588794  
   685   13.4  0.0  3.8  chr3              50279377 50279394 (12349095) + hAT-2n1_DR        DNA/hAT-Charlie         993   1147    (63) 2588795 *
  7734    9.2  2.8  1.1  chr3              50280028 50281152 (12347337) C Harbinger3N_DR    DNA/PIF-Harbinger       (0)   1144       1 2588796  
   357    2.3  0.0  0.0  chr3              50281153 50281195 (12347294) C hAT-N36_DR        DNA/hAT?              (716)   1024     982 2588794  
   336    9.4 17.2  0.0  chr3              50281159 50281222 (12347267) C hAT-N36C_DR       DNA/hAT               (643)   1274    1200 2588797 *
   268   26.2  0.0  1.5  chr3              50281173 50281238 (12347251) + EnSpm-N44_DR      DNA/CMC-EnSpm          5406   5470  (3182) 2588798 *
  2625    9.9  0.3  0.6  chr3              50281195 50281558 (12346931) + SINE2-4_DR        SINE/tRNA-V-RTE           5    367     (4) 2588799  
   812   24.5  1.6  0.5  chr3              50281426 50281618 (12346871) + Penelope-5_DR     LINE/Penelope          2233   2427   (449) 2588800 *
  5161    7.3 16.0  1.6  chr3              50281558 50282409 (12346080) C hAT-N36_DR        DNA/hAT?              (765)    975       4 2588794  
   203   16.2  0.0  0.0  chr3              50282410 50282441 (12346048) + EnSpm-N25_DR      DNA/CMC-EnSpm           939    970  (3716) 2588801  
   200    5.0  2.4  4.9  chr3              50282413 50282454 (12346035) C Helitron-N3B_DR   RC/Helitron          (1501)   5103    5063 2588802 *
  1511   16.0  4.5 16.6  chr3              50282438 50283008 (12345481) C hAT-N35C_DR       DNA/hAT-Ac            (104)   1487     937 2588803  
  1748   11.7 28.2  1.0  chr3              50283020 50283399 (12345090) + DNA-8-22_DR       DNA/hAT-Ac                1    482   (952) 2588804  
  3714   12.9  9.4  1.2  chr3              50283411 50284163 (12344326) + DNA8-17_DR        DNA/hAT-Tip100          184    997   (816) 2588805  
   907   23.0 10.9 11.1  chr3              50283836 50284403 (12344086) + DNAX-25_DR        DNA/Zisupton           1799   2365  (1062) 2588806 *
  2504    8.7  3.3  3.0  chr3              50284160 50284525 (12343964) + DNA6-6_DR         DNA                    4189   4555  (6726) 2588807  
   662   16.7 10.6  0.0  chr3              50284408 50284539 (12343950) + ERV1-N1-I_DR      LTR/ERV1               1663   1808  (3709) 2588808 *
   218   16.4  3.0  0.0  chr3              50284490 50284556 (12343933) C TDR9              DNA                    (29)    179     111 2588809 *
  1095   10.1 25.4  2.5  chr3              50284527 50284790 (12343699) + DNA8-17_DR        DNA/hAT-Tip100          985   1307   (506) 2588810  
   629   11.1  4.1  4.1  chr3              50284778 50284899 (12343590) + DNA8-17_DR        DNA/hAT-Tip100         1667   1788    (25) 2588811 *
  2022    8.2  3.9  0.0  chr3              50284894 50285199 (12343290) + DNA-8-22_DR       DNA/hAT-Ac             1117   1434     (0) 2588812  
   226   17.8  5.6  0.0  chr3              50285216 50285305 (12343184) + L1-56_DR          LINE/L1                4836   4930    (52) 2588813 *
   743   15.9  0.7  0.0  chr3              50285302 50285452 (12343037) C DNA6-8B_DR        DNA                  (2520)    152       1 2588814  
   662   18.2  7.3  3.3  chr3              50285540 50285744 (12342745) C Tx1-12_DR         LINE/L1-Tx1          (1143)   4077    3865 2588815  
   201   15.2  2.2  0.0  chr3              50285750 50285795 (12342694) + DNA6-9B_DR        DNA/hAT-hAT5            481    527   (537) 2588816 *
   629   16.0  0.5  5.5  chr3              50285755 50285946 (12342543) C EnSpm-16_DR       DNA/CMC-EnSpm        (3434)   6350    6168 2588817 *
   673    9.8 13.1  1.9  chr3              50285808 50285952 (12342537) + EnSpm-16_DR       DNA/CMC-EnSpm          4777   4937  (4847) 2588818  
  1011    9.9  5.2  1.1  chr3              50286012 50286184 (12342305) + EnSpm-16_DR       DNA/CMC-EnSpm          5130   5309  (4475) 2588819  
   535   17.6  2.0  2.8  chr3              50286071 50286221 (12342268) C DNA8-13_DR        DNA/hAT-Tip100?        (60)    598     432 2588820 *
  6002    6.2  0.8  8.1  chr3              50286272 50287267 (12341222) C Gypsy-170-LTR_DR  LTR/Gypsy               (0)    898       1 2588821  
   645   11.8  1.7  4.5  chr3              50287375 50287489 (12341000) + EnSpm-16_DR       DNA/CMC-EnSpm          5394   5505  (4279) 2588822  
  3036   19.0  4.1  0.9  chr3              50287490 50288121 (12340368) + Gypsy-199_DR-LTR  LTR/Gypsy                 1    652     (0) 2588823  
   826   18.8  2.9  0.6  chr3              50288190 50288360 (12340129) C BEL17-LTR_DR      LTR/Pao                 (4)    440     266 2588824  
   681   23.9  6.7  1.4  chr3              50288900 50289107 (12339382) C BEL17-LTR_DR      LTR/Pao               (225)    219       1 2588824  
  1357   15.7 20.4  0.5  chr3              50289109 50289416 (12339073) C BEL17-I_DR        LTR/Pao                 (4)   5768    5400 2588824 *
 13629   12.3 15.3  0.1  chr3              50289397 50291685 (12336804) + Gypsy-129_DR-I    LTR/Gypsy              1669   4304    (21) 2588825  
  2067   14.2  5.5  6.7  chr3              50291689 50292200 (12336289) + Gypsy-129_DR-LTR  LTR/Gypsy                17    522     (2) 2588825  
 11951   16.3 14.4  1.2  chr3              50292203 50294632 (12333857) C BEL17-I_DR        LTR/Pao               (406)   5366    2621 2588824  
  3974   11.6 20.2  0.1  chr3              50294633 50295329 (12333160) C DNA-1-3_DR        DNA/PIF-Harbinger       (0)    837       1 2588826  
  3749   10.2  0.0  0.4  chr3              50295348 50295860 (12332629) + L2-5_DRe          LINE/L2                1708   2218     (9) 2588827  
  3195   15.4  5.7  1.4  chr3              50295863 50296427 (12332062) C BEL17-I_DR        LTR/Pao              (3169)   2603    2015 2588824  
   401    7.8  0.0  0.0  chr3              50296438 50296488 (12332001) C BEL17-I_DR        LTR/Pao              (3933)   1839    1789 2588824  
   938   31.4 10.2  2.4  chr3              50297002 50297725 (12330764) C Gypsy135-I_DR     LTR/Gypsy             (884)   5644    4866 2588828  
   680   15.6  0.7  2.2  chr3              50297846 50297983 (12330506) C Gypsy-115-LTR_DR  LTR/Gypsy             (242)    136       1 2588829  
  2849   10.9 46.9  0.0  chr3              50297984 50298636 (12329853) C Gypsy-115-I_DR    LTR/Gypsy               (0)   4321    3363 2588829  
  8863   10.7  1.5  0.7  chr3              50298641 50299882 (12328607) C Gypsy-115-I_DR    LTR/Gypsy            (1201)   3120    1869 2588829  
  1837    8.0  0.0  0.0  chr3              50299882 50300120 (12328369) C Gypsy-115-I_DR    LTR/Gypsy            (2732)   1589    1351 2588829 *
  7852    8.4  1.1  1.7  chr3              50300116 50301220 (12327269) + REX1-8_DR         LINE/Rex-Babar         2363   3460     (1) 2588830  
  6170   17.8  4.1  8.4  chr3              50301227 50302612 (12325877) C Gypsy-115-I_DR    LTR/Gypsy            (2990)   1331       1 2588829  
   206   22.9  2.1  0.0  chr3              50302613 50302660 (12325829) C Gypsy-115-LTR_DR  LTR/Gypsy               (0)    378     330 2588829  
   320   18.1  0.0 10.3  chr3              50302700 50302785 (12325704) C Gypsy-115-LTR_DR  LTR/Gypsy              (53)    325     248 2588829  
   483   36.1  3.7  0.7  chr3              50302980 50303277 (12325212) C Gypsy135-I_DR     LTR/Gypsy            (2219)   4309    4003 2588828  
   513   11.5  5.1  0.0  chr3              50303512 50303589 (12324900) + REX1-5_DR         LINE/Rex-Babar         2575   2656     (3) 2588831  
   237   29.4  4.1  6.7  chr3              50303913 50304205 (12324284) C Gypsy135-I_DR     LTR/Gypsy            (4354)   2174    1826 2588828  
   297   34.4  2.7  2.2  chr3              50304358 50304541 (12323948) C Gypsy135-I_DR     LTR/Gypsy            (4630)   1920    1736 2588828  
   978   15.4  0.6  0.0  chr3              50304801 50304956 (12323533) C BEL17-LTR_DR      LTR/Pao               (287)    157       1 2588832  
   455   16.1  6.2  0.0  chr3              50304981 50305061 (12323428) + EnSpm-16_DR       DNA/CMC-EnSpm          5578   5663  (4121) 2588833  
   220    6.9  0.0  0.0  chr3              50305128 50305156 (12323333) + TDR8D             DNA                       3     31   (648) 2588834 *
   594   13.8  4.3  0.8  chr3              50305149 50305265 (12323224) + TDR8D             DNA                     103    223   (456) 2588835  
   290    0.0  0.0  0.0  chr3              50305266 50305299 (12323190) + TDR8D             DNA                     644    677     (2) 2588836  
   296   15.7  7.1  0.0  chr3              50305402 50305471 (12323018) + EnSpm-16_DR       DNA/CMC-EnSpm          5903   5977  (3807) 2588837  
  2029   19.0  3.0  1.5  chr3              50305474 50305943 (12322546) + Copia-11I_DR-LTR  LTR/Gypsy?                1    477     (0) 2588838  
   366   17.0  7.5  0.0  chr3              50305996 50306089 (12322400) + EnSpm-16_DR       DNA/CMC-EnSpm          6259   6359  (3425) 2588839  
  1329   15.3 10.8  4.7  chr3              50306117 50306439 (12322050) C hAT-N172_DR       DNA/hAT-Charlie       (239)    342       1 2588840  
   860    9.4  1.4  0.7  chr3              50306440 50306576 (12321913) C Tx1-12_DR         LINE/L1-Tx1          (1481)   3739    3602 2588841  
  2293    5.2  1.3  0.0  chr3              50306577 50306885 (12321604) C TDR16             DNA/Merlin              (0)    313       1 2588842  
   472   17.0  2.1  0.0  chr3              50306886 50306978 (12321511) C Tx1-12_DR         LINE/L1-Tx1          (1614)   3606    3512 2588841  
  1097   32.1  0.0  0.3  chr3              50306985 50307315 (12321174) C Gypsy135-I_DR     LTR/Gypsy            (3133)   1157     828 2588828  
  1521   10.9 14.7  0.0  chr3              50307398 50307663 (12320826) + HE1_DR1           SINE/tRNA-V-RTE          62    366    (36) 2588843  
  1009   15.3 38.9  1.0  chr3              50307668 50307993 (12320496) C EnSpm-3_DR        DNA/CMC-EnSpm        (6479)   1509     959 2588844  
   242   16.7  0.0  0.0  chr3              50308008 50308043 (12320446) + ERV1-8_DR-LTR     LTR/ERV1               1090   1125     (0) 2588845  
   254   23.7  7.8  1.2  chr3              50308055 50308131 (12320358) C Harbinger-N16B_DR DNA/PIF-Harbinger     (970)   1475    1394 2588846 *
  1165   21.7  6.1  0.6  chr3              50308066 50308375 (12320114) + Harbinger-N16_DR  DNA/PIF-Harbinger       926   1252  (2154) 2588847 *
  1422   19.2  1.9 29.5  chr3              50308233 50308635 (12319854) C Harbinger-N16B_DR DNA/PIF-Harbinger    (1141)   1304     882 2588846  
  1631    7.4  1.7  0.4  chr3              50308636 50308867 (12319622) C TDR20             DNA/Merlin              (0)    239       5 2588848  
  1422   19.2  1.9 29.5  chr3              50308868 50309149 (12319340) C Harbinger-N16B_DR DNA/PIF-Harbinger    (1141)    881     584 2588846  
  1047   26.6  5.4  0.6  chr3              50309172 50309244 (12319245) + Harbinger-N16_DR  DNA/PIF-Harbinger      3052   3403     (3) 2588849  
  1374   17.5  5.7  0.0  chr3              50309245 50309507 (12318982) C Harbinger-N16B_DR DNA/PIF-Harbinger    (2166)    279       2 2588846  
   422   13.1 17.0  0.9  chr3              50309769 50309868 (12318621) C EnSpm-N43_DR      DNA/CMC-EnSpm        (1870)    162      47 2588850 *
   694   22.2  5.9  2.2  chr3              50309844 50310064 (12318425) + Merlin-2_DR       DNA/Merlin             3932   4160  (9761) 2588851 *
  1175   20.0 28.8  0.2  chr3              50309872 50310246 (12318243) C DNA-1-7_DR        DNA/PIF-Harbinger     (956)    482       1 2588852  
   237    9.5  6.3  0.0  chr3              50310488 50310539 (12317950) C TDR3B             DNA/hAT-Charlie       (192)    204     142 2588853  
   232   22.9  0.0  0.0  chr3              50311303 50311372 (12317117) C Gypsy82-LTR_Dr    LTR/Gypsy             (619)    726     657 2588854  
   224   21.9  9.7  2.0  chr3              50311306 50311398 (12317091) C ZFERV_LTR         LTR/ERV1              (294)    398     299 2588855 *
   363   18.9  3.0  0.0  chr3              50311373 50311392 (12317097) C EnSpm-9_DR        DNA/CMC-EnSpm        (7649)    946     889 2588856  
   287   21.2  0.0  0.0  chr3              50311880 50311959 (12316530) + Helitron-N1_DR    RC/Helitron            2104   2159   (422) 2588857  
   222    8.2  0.0  2.0  chr3              50312222 50312271 (12316218) C DNA-6-N2_DR       DNA                   (809)   4247    4199 2588858  
   309   20.7  0.0  0.0  chr3              50313004 50313061 (12315428) C REP-1_DR          Unknown                 (0)     58       1 2588859  
   398   23.3  0.0  0.0  chr3              50313426 50313511 (12314978) + hAT-N138_DR       DNA/hAT-Ac             1249   1334   (252) 2588860  
   368   21.2  4.0  1.0  chr3              50313677 50313687 (12314802) C CryptonV-3_DR     DNA/Crypton-V       (15433)   8020    8007 2588861  
  1394   16.4  2.0 16.4  chr3              50313688 50314132 (12314357) C DNAX-16_DR        DNA                     (0)    423      34 2588862  
  1180   19.0  3.5  1.0  chr3              50315897 50316183 (12312306) + ANGEL             DNA/Kolobok              16    309     (0) 2588863  
   283   23.7  6.2  1.2  chr3              50316202 50316282 (12312207) C TC1DR3            DNA/TcMar-Tc1         (100)   1125    1041 2588864  
   293   15.3 15.3  0.0  chr3              50316283 50316354 (12312135) C hAT-N58_DR        DNA/hAT-Ac              (0)    808     726 2588865 *
 12101   13.4  1.4  9.7  chr3              50316349 50318710 (12309779) C L2-1_DR           LINE/L2              (1090)   3895    1713 2588866  
   429   22.8  0.0  8.6  chr3              50318951 50319089 (12309400) C DIRS-N4_DR        LTR/Ngaro            (3505)   2291    2164 2588867  
   255   27.5  7.0  1.5  chr3              50318980 50318998 (12309491) C hAT-N203_DR       DNA/hAT-Tip100       (3972)   1569    1434 2588868 *
   531   18.2  4.5  0.0  chr3              50318999 50319108 (12309381) + HarbingerN7_DR    DNA/PIF-Harbinger         2    116   (362) 2588869  
   220   16.3  2.3  2.3  chr3              50319112 50319155 (12309334) + HarbingerN7_DR    DNA/PIF-Harbinger       164    207   (271) 2588870  
   202   16.4  6.6  0.0  chr3              50319212 50319272 (12309217) C Ginger1-N1_DR     DNA/Ginger-1          (260)   2398    2334 2588871  
  2089    7.7 10.6  0.0  chr3              50319273 50319612 (12308877) C hAT-N157_DR       DNA/hAT-Ac              (0)   1557    1182 2588872  
   237   19.1 13.0  1.3  chr3              50319587 50319655 (12308834) C DNA-N43_DR        DNA/TcMar-Fot1        (307)    747     671 2588873 *
   257    8.9  0.0  0.0  chr3              50319613 50319657 (12308832) C Zisupton-6_DR     DNA/Zisupton        (13681)   8435    8391 2588874 *
   603   17.8  3.6  1.4  chr3              50319645 50319781 (12308708) + HarbingerN7_DR    DNA/PIF-Harbinger       339    478     (0) 2588875  
   235   22.5  7.0  0.0  chr3              50319658 50319683 (12308806) + DNA7-N1_DR        DNA/Zisupton           9277   9352  (1065) 2588876 *
   224   17.9  0.0 14.3  chr3              50319684 50319716 (12308773) C ENSPM-6_DR        DNA/CMC-EnSpm       (18620)  13996   13906 2588877  
   294   13.0  2.2  0.0  chr3              50319741 50319786 (12308703) + DNA2-13_DR        DNA                    1869   1915  (3983) 2588878  
   238   27.0  2.9  3.9  chr3              50319921 50320024 (12308465) C DIRS-N4_DR        LTR/Ngaro            (5085)    711     609 2588879  
  2638   10.0  7.0  1.1  chr3              50321592 50322035 (12306454) C Copia-27_DR-LTR   LTR/Gypsy?              (0)    470       1 2588880  
  7948    0.0  0.0  0.0  chr3              50322036 50322900 (12305589) C Copia-27_DR-I     LTR/Gypsy?              (0)    865       1 2588880  
  2452   10.5  8.7  3.9  chr3              50322901 50323347 (12305142) C Copia-27_DR-LTR   LTR/Gypsy?              (0)    470       3 2588880  
   452   12.3  6.6  0.0  chr3              50323579 50323700 (12304789) C Polinton-1_DR     DNA/Maverick          (715)  17770   17641 2588881 *
   463    5.0  0.0  0.0  chr3              50323610 50323708 (12304781) + Zisupton-7_DR     DNA/Zisupton          11444  11542  (5540) 2588882  
   434   11.0  5.4  2.1  chr3              50323643 50323735 (12304754) + EnSpm-N13_DR      DNA/CMC-EnSpm          5976   6071 (16078) 2588883 *
   201    5.4  7.9  2.5  chr3              50323975 50324012 (12304477) + L1-27_DR          LINE/L1                3104   3143  (1627) 2588884  
   311   18.6  7.1  0.0  chr3              50324077 50324146 (12304343) C Copia-30_DR-LTR   LTR/Gypsy?              (6)    468     394 2588885  
  2802   13.9  4.8  1.6  chr3              50324147 50324802 (12303687) + DNA-N46_DR        DNA                       1    537     (0) 2588886  
   373   24.0  2.0  1.0  chr3              50324814 50324914 (12303575) C LOOPERN3B_DR      DNA/Kolobok-T2        (123)    926     825 2588887  
  2760   13.3  3.2  6.6  chr3              50324915 50325479 (12303010) C LOOPERN2_DR       DNA/Kolobok-T2          (0)   1375     829 2588888  
   421   16.2  0.0  0.0  chr3              50325530 50325597 (12302892) C DNA8-3C_DR        DNA/hAT-Tip100        (237)     68       1 2588889  
   254   22.0 10.0  2.7  chr3              50325541 50325610 (12302879) C ENSPM-6_DR        DNA/CMC-EnSpm        (6844)  25772   25698 2588890 *
   308   14.0  2.0  0.0  chr3              50325629 50325678 (12302811) + Kolobok-N2B_DR    DNA/Kolobok-T2          418    468   (722) 2588891 *
   768   16.8 10.7  2.6  chr3              50325667 50325843 (12302646) C Kolobok-N2A_DR    DNA/Kolobok-T2        (719)    636     446 2588892  
  3673    3.6  0.9  0.0  chr3              50325849 50326298 (12302191) + Copia-16_DR-LTR   LTR/Gypsy?                3    456     (0) 2588893  
  1861   14.6  4.5  1.6  chr3              50326299 50326654 (12301835) C Kolobok-N2A_DR    DNA/Kolobok-T2        (989)    366       1 2588892  
  2186   13.4 12.1  1.0  chr3              50326655 50327089 (12301400) C LOOPERN3B_DR      DNA/Kolobok-T2        (221)    828     346 2588887  
   498    6.0  0.0  1.5  chr3              50327117 50327184 (12301305) C Kolobok-1N1_DR    DNA/Kolobok-T2       (1356)     67       1 2588894  
  2342   12.5 15.1  0.4  chr3              50327789 50328213 (12300276) + Copia-17_DR-LTR   LTR/Gypsy?                1    487     (0) 2588895  
  2236   21.0 24.4  0.7  chr3              50328422 50329282 (12299207) + Copia-26_DR-I     LTR/Gypsy?              639   1931     (5) 2588896  
   630   17.2  4.9  2.0  chr3              50329287 50329428 (12299061) + Copia-17_DR-LTR   LTR/Gypsy?                1    146   (341) 2588896  
   621    7.3  0.0  0.0  chr3              50329428 50329509 (12298980) + Copia-17_DR-LTR   LTR/Gypsy?              406    487     (0) 2588897 *
  2051   13.8  0.3  0.6  chr3              50330001 50330332 (12298157) + BHIKHARI_I-int    LTR/ERV1               1814   2144  (3133) 2588898  
  3059    5.2  1.4  1.4  chr3              50330333 50330754 (12297735) C hAT-N26_DR        DNA/hAT?                (0)   1459    1038 2588899  
   274    8.6  0.0  0.0  chr3              50330755 50330789 (12297700) + hAT-N46_DR        DNA/hAT-Tip100            1     35   (769) 2588900  
  2809    5.7  4.4  3.9  chr3              50330799 50331254 (12297235) + hAT-N46_DR        DNA/hAT-Tip100          347    804     (0) 2588901  
  1903    7.3  6.4  4.1  chr3              50331255 50331565 (12296924) C hAT-N26_DR        DNA/hAT?              (414)   1045     728 2588899 *
  3451    5.7  4.0  0.0  chr3              50331549 50332019 (12296470) C hAT-N26_DR        DNA/hAT?              (969)    490       1 2588899  
   436    8.2  5.4  1.3  chr3              50332021 50332094 (12296395) + BHIKHARI_I-int    LTR/ERV1               2138   2214  (3063) 2588898  
  4038   14.7  6.3  5.0  chr3              50332098 50333359 (12295130) + Harbinger3_DR     DNA/PIF-Harbinger      2950   3599     (0) 2588902  
  8923   10.9  3.1  1.8  chr3              50333360 50334728 (12293761) + BHIKHARI_I-int    LTR/ERV1               2215   3601  (1676) 2588898  
  2370   15.1  2.6  5.6  chr3              50334739 50335237 (12293252) + BHIKHARI_I-int    LTR/ERV1               4266   4750   (527) 2588898  
   587   11.3  0.0  0.0  chr3              50335238 50335334 (12293155) C HarbingerN5_DR    DNA/PIF-Harbinger       (0)    861     765 2588903  
  1005   11.3  5.4  0.0  chr3              50335335 50335495 (12292994) C HarbingerN5_DR    DNA/PIF-Harbinger     (629)    232      63 2588904  
 13375    3.3 12.8  0.1  chr3              50335496 50337390 (12291099) C piggyBac-N5_DR    DNA/PiggyBac?           (0)   2136       1 2588905  
   313    6.4  0.0  0.0  chr3              50337425 50337471 (12291018) + CryptonV-N3_DR    DNA/Crypton-V         19649  19695   (968) 2588906 *
   945   11.2 18.2  0.0  chr3              50337469 50337655 (12290834) + BHIKHARI_I-int    LTR/ERV1               4748   4968   (309) 2588898 *
  3976   10.3  1.1  0.5  chr3              50337648 50338274 (12290215) C L2-3_DRe          LINE/L2                 (2)   5066    4436 2588907  
 29444    1.5  0.5  0.6  chr3              50338275 50341869 (12286620) + EnSpm-N39C_DR     DNA/CMC-EnSpm?            1   3593     (0) 2588908  
  3831    9.4  1.9  0.2  chr3              50341870 50342433 (12286056) C L2-3_DRe          LINE/L2               (631)   4437    3864 2588907  
  2282    4.1  0.7  0.0  chr3              50342434 50342725 (12285764) C Gypsy91-LTR_DR    LTR/Gypsy               (0)    294       1 2588909  
 33904    1.1  2.7  1.8  chr3              50342726 50346945 (12281544) C Gypsy91-I_DR      LTR/Gypsy               (0)   4259       1 2588909  
  2282    4.1  0.7  0.0  chr3              50346946 50347237 (12281252) C Gypsy91-LTR_DR    LTR/Gypsy               (0)    294       1 2588909  
   997    6.7  0.0  0.0  chr3              50347239 50347372 (12281117) C L2-3_DRe          LINE/L2              (1201)   3867    3734 2588907  
  1922   13.4  1.9  0.0  chr3              50347373 50347692 (12280797) C L2-3_DRe          LINE/L2              (1982)   3086    2761 2588907  
  5779    6.5  3.9  1.7  chr3              50347693 50348543 (12279946) + DIRS1b_DR         LTR/DIRS                  1    869  (5186) 2588910  
  4722   12.0 21.7  0.7  chr3              50348545 50349748 (12278741) + Copia-6-I_DR      LTR/Gypsy?              196   2211    (62) 2588911  
  6134    5.2  7.6  1.3  chr3              50349774 50350690 (12277799) + LOOPERN3_DR       DNA/Kolobok-T2            1    974    (37) 2588912  
   543   12.5  1.6  2.5  chr3              50350693 50350815 (12277674) + Copia-15_DR-LTR   LTR/Gypsy?              295    416    (49) 2588913  
  4710   19.1  2.7  2.9  chr3              50350837 50351810 (12276679) C Gypsy97-I_DR      LTR/Gypsy             (509)   3809    2838 2588914  
  4044   19.6  0.4  0.1  chr3              50351810 50352581 (12275908) C Gypsy97-I_DR      LTR/Gypsy            (1789)   2523    1750 2588914 *
  2096   28.7  2.9  1.5  chr3              50352578 50353344 (12275145) C Gypsy97-I_DR      LTR/Gypsy            (2829)   1439     663 2588914 *
   540   30.9  1.6  1.6  chr3              50353346 50353601 (12274888) C Gypsy97-I_DR      LTR/Gypsy            (3867)    401     146 2588914  
 11339    3.0  0.1  1.5  chr3              50353791 50355209 (12273280) C DNA-2-4_DR        DNA                     (0)   1399       1 2588915  
   481   23.8  5.3  3.3  chr3              50355471 50355735 (12272754) + BHIKHARI-3-LTR_DR LTR/ERV1               1559   1828    (48) 2588916  
  1196   16.1  2.3  0.8  chr3              50355811 50356066 (12272423) C L2-5_DRe          LINE/L2              (1799)    428     169 2588917  
  1136   18.4 10.2  0.0  chr3              50356077 50356359 (12272130) C L2-1_DR           LINE/L2               (809)   4176    3865 2588918  
  1037   11.2  1.2  1.2  chr3              50356367 50356528 (12271961) C TDR3B             DNA/hAT-Charlie        (31)    162       1 2588919  
   541   14.1  1.1  0.0  chr3              50356529 50356618 (12271871) C hAT-N94_DR        DNA/hAT-Charlie       (320)    751     661 2588920  
  1919   14.1  3.5  2.3  chr3              50356622 50356969 (12271520) C Tc1-4_DR          DNA/TcMar-Tc1         (280)   1292     941 2588921  
  1423   16.6  2.3  0.0  chr3              50356986 50357250 (12271239) C Tc1-4_DR          DNA/TcMar-Tc1         (975)    597     327 2588921  
   222   26.6  0.0  0.0  chr3              50357239 50357302 (12271187) C EnSpm-N10_DR      DNA/CMC-EnSpm        (3088)   6220    6157 2588922 *
  1444    5.8  1.5  0.0  chr3              50357249 50357382 (12271107) C hAT-N127_DR       DNA/hAT-Charlie      (4311)   6005    5814 2588923  
   235   23.4  0.0  0.0  chr3              50357383 50357446 (12271043) C EnSpm-N10_DR      DNA/CMC-EnSpm        (3249)   6059    5996 2588922 *
   741   14.6  1.9  4.5  chr3              50357438 50357595 (12270894) C Tc1-4_DR          DNA/TcMar-Tc1        (1236)    336     183 2588921  
   211    9.8 15.2  7.0  chr3              50357565 50357630 (12270859) + Tc1-4_DR          DNA/TcMar-Tc1          1381   1451   (121) 2588924 *
  1458   20.0 18.2  0.6  chr3              50357662 50358073 (12270416) C L2-1_DR           LINE/L2              (1736)   3249    2766 2588918  
  4467    8.5 16.7  1.1  chr3              50358142 50358866 (12269623) C DNA-1-3_DR        DNA/PIF-Harbinger       (0)    837       1 2588925  
  1275   17.1  3.7  0.0  chr3              50358867 50359107 (12269382) C L2-1_DR           LINE/L2              (2310)   2675    2426 2588918  
   405   23.5  1.7  0.8  chr3              50359109 50359224 (12269265) C LTR1B_DR          LTR/Gypsy?              (0)    899     783 2588926  
   451    8.1  0.0  0.0  chr3              50359273 50359334 (12269155) + Harbinger-N10_DR  DNA/PIF-Harbinger         1     62   (266) 2588927 *
   902   13.1  0.0  0.0  chr3              50359334 50359470 (12269019) + Harbinger-N10_DR  DNA/PIF-Harbinger       192    328     (0) 2588928  
  1359   24.6  7.8  5.2  chr3              50359508 50360087 (12268402) C Copia-13D_DR-LTR  LTR/Gypsy?            (285)    624      31 2588929  
  5025   10.0  7.2  0.7  chr3              50360217 50361025 (12267464) + HarbingerN5_DR    DNA/PIF-Harbinger         1    861     (0) 2588930  
   449   16.9  0.0  4.9  chr3              50361137 50361285 (12267204) + EnSpm-16_DR       DNA/CMC-EnSpm          7944   8085  (1699) 2588931  
   699    5.0  1.0  0.0  chr3              50361297 50361396 (12267093) C TZF28B            DNA/TcMar-Tc1        (1513)    101       1 2588932  
   293   20.7  9.2  0.0  chr3              50361577 50361663 (12266826) + hAT-N157_DR       DNA/hAT-Ac              559    653   (904) 2588933  
   653   27.1  6.0  5.4  chr3              50361667 50362033 (12266456) + Tx1-44_DR         LINE/L1-Tx1            4919   5287   (205) 2588934  
   608    7.0  0.0  2.6  chr3              50362348 50362465 (12266024) + hAT-N92_DR        DNA/hAT-Ac               13    127  (1448) 2588935  
   380   15.9  0.0  0.0  chr3              50362494 50362562 (12265927) + TDR17B            DNA/Sola-1              532    600   (946) 2588936  
  1383   17.2  4.1  7.5  chr3              50362633 50362977 (12265512) C CryptonV-N4_DR    DNA/Crypton-V        (4276)   9217    8884 2588937 *
  1967   10.0  1.7  0.3  chr3              50362677 50362978 (12265511) C SINE2-4_DR        SINE/tRNA-V-RTE        (65)    306       1 2588938  
   575   18.6  1.9  3.9  chr3              50362979 50363017 (12265472) C DNA2-16_DR        DNA                 (10009)   8042    8007 2588939  
   548   21.3  1.4  5.7  chr3              50362979 50363197 (12265292) C ERV1-N11_DR-LTR   LTR/ERV1              (569)    800     591 2588940 *
  1674    9.0  0.3  7.9  chr3              50363256 50363582 (12264907) + DNAX-27_DR        DNA                     521    824   (225) 2588941 *
  3958    5.7  4.9  0.8  chr3              50363582 50364150 (12264339) C hAT-N55_DR        DNA/hAT-Tip100       (1329)    592       1 2588942  
  1009   15.2  0.0  1.1  chr3              50364151 50364329 (12264160) + DNAX-27_DR        DNA                     873   1049     (0) 2588943  
  2123   15.1  3.8  2.6  chr3              50364330 50364748 (12263741) C ERV1-N11_DR-LTR   LTR/ERV1              (779)    590     167 2588940  
  1350   10.1  0.5  0.5  chr3              50364825 50365024 (12263465) + ENSPM-6_DR        DNA/CMC-EnSpm         22550  22749  (9867) 2588944  
   302   16.2  4.4  0.0  chr3              50365025 50365092 (12263397) C ERV1-N11_DR-LTR   LTR/ERV1             (1231)    138      68 2588940  
   214   20.0  0.0  0.0  chr3              50365252 50365291 (12263198) + CATCH2LTR_DR      LTR/Pao                 663    702   (123) 2588945 *
   244   24.5  2.2  5.7  chr3              50365265 50365355 (12263134) C hAT-N48C_DR       DNA/hAT-Ac            (575)   1724    1637 2588946 *
   415   14.7  8.2  2.9  chr3              50365275 50365372 (12263117) C CryptonV-N6_DR    DNA/Crypton-V         (281)    281     179 2588947  
   451    8.7  0.0  1.4  chr3              50365393 50365462 (12263027) C CryptonV-N6_DR    DNA/Crypton-V         (484)     78      10 2588947  
   680   26.7  9.0  3.1  chr3              50367228 50367560 (12260929) C DNA21TA1_DR       DNA/TcMar-Tc1          (71)    468     117 2588948  
 13644    5.0 12.4  0.1  chr3              50368603 50370551 (12257938) + EXPANDER1_DR      LINE/RTE-BovB           323   2511   (854) 2588949  
  1333   16.7  7.7  0.3  chr3              50370659 50370983 (12257506) + EnSpm-4N1_DR      DNA/CMC-EnSpm          2393   2741   (160) 2588950  
  1150    7.9  0.6  0.0  chr3              50371008 50371184 (12257305) C EnSpm-N49_DR      DNA/CMC-EnSpm        (3592)    178       1 2588951  
   598   18.3  4.4  7.5  chr3              50371278 50371525 (12256964) + piggyBac-N5B_DR   DNA/PiggyBac?           876   1116   (622) 2588952  
   497   15.6  0.0  0.0  chr3              50371707 50371796 (12256693) + piggyBac-N5_DR    DNA/PiggyBac?          1643   1732   (404) 2588953  
   760   22.4  5.8  6.9  chr3              50371805 50372201 (12256288) C Copia-13D_DR-LTR  LTR/Gypsy?             (21)    888     496 2588954  
  1738   23.1  2.7 15.4  chr3              50372202 50373157 (12255332) C Gypsy51-LTR_DR    LTR/Gypsy               (0)    937      87 2588955  
  1873   12.8 11.9  5.2  chr3              50373168 50373620 (12254869) C CR1-12_DR         LINE/L2                 (0)   1740    1259 2588956  
  2373   16.8  4.5  1.8  chr3              50373689 50374172 (12254317) C Gypsy51-I_DR      LTR/Gypsy               (6)   6562    6066 2588955  
   819   11.1  8.8 15.8  chr3              50374178 50374385 (12254104) + DNA-3-2_DR        DNA/PIF-Harbinger       240    434   (539) 2588957  
  1867   10.3 10.2  0.6  chr3              50374386 50374689 (12253800) + Gypsy-110_DR-I    LTR/Gypsy                 1    333  (4230) 2588958  
   282   14.3  0.0  0.0  chr3              50374675 50374723 (12253766) + Helitron-N3_DR    RC/Helitron            1531   1579  (1437) 2588959 *
   287    7.3  0.0  0.0  chr3              50374683 50374723 (12253766) C EnSpm-N48B_DR     DNA/CMC-EnSpm        (5097)   1862    1822 2588960  
   241    7.2  0.0  4.8  chr3              50374721 50374764 (12253725) + Mariner-N38_DR    DNA/TcMar-Tc1           300    341   (206) 2588961 *
   214   19.5  0.0  8.1  chr3              50374724 50374747 (12253742) + Zisupton-6_DR     DNA/Zisupton           8942   9001 (13115) 2588962 *
   539   14.9  0.0  3.2  chr3              50374764 50374860 (12253629) + hAT-N191_DR       DNA/hAT?               1909   2002   (469) 2588963  
   258   13.2  0.0  0.0  chr3              50374929 50375011 (12253478) C hAT-N187_DR       DNA/hAT-Charlie       (865)    312     230 2588964 *
   277    5.9  0.0  1.4  chr3              50374940 50374951 (12253538) + Harbinger-N17_DR  DNA/PIF-Harbinger       298    331  (1314) 2588965  
   310    3.4  0.0  0.0  chr3              50374964 50375022 (12253467) C hAT-N70_DR        DNA/hAT?              (736)    589     531 2588966  
   306    3.9  5.7  3.7  chr3              50375015 50375067 (12253422) C DNA9-N1_DR        DNA/MULE-NOF         (1980)   3036    2983 2588967 *
   272   12.5  6.2  1.2  chr3              50375031 50375044 (12253445) C EnSpm-N40B_DR     DNA/CMC-EnSpm        (3246)   2261    2177 2588968 *
  2665   14.1 10.6  0.7  chr3              50375101 50375730 (12252759) C DNA9-N1_DR        DNA/MULE-NOF         (3748)   1268     187 2588969  
  2882    8.0 35.0  0.6  chr3              50375731 50376370 (12252119) + HarbingerN5_DR    DNA/PIF-Harbinger         1    859     (2) 2588970  
   760    6.7 28.0  1.1  chr3              50376372 50376521 (12251968) C DNA9-N1_DR        DNA/MULE-NOF         (4826)    190       1 2588969  
   317   16.1  1.6  1.6  chr3              50376527 50376589 (12251900) + EnSpm-16_DR       DNA/CMC-EnSpm          5838   5900  (3884) 2588971  
   648   16.6 23.1  1.1  chr3              50376672 50376969 (12251520) + EnSpm-16_DR       DNA/CMC-EnSpm          6000   6362  (3422) 2588972  
   399   10.8  0.0  1.5  chr3              50377035 50377100 (12251389) C DNA-8-26_DR       DNA/hAT-Tip100       (2094)     80      16 2588973  
  6520    8.9 11.4  3.1  chr3              50377369 50378596 (12249893) + Harbinger-N16B_DR DNA/PIF-Harbinger         1   1327  (1118) 2588974  
  3580   13.4  4.4 10.2  chr3              50378588 50379448 (12249041) + Harbinger-N16B_DR DNA/PIF-Harbinger      1607   2422    (23) 2588975 *
  1384   13.6  3.6  4.0  chr3              50379453 50379728 (12248761) C DNA21TA1_DR       DNA/TcMar-Tc1         (264)    275       1 2588976  
  1115   14.8  8.0  2.0  chr3              50379730 50380018 (12248471) + piggyBac-N18_DR   DNA/PiggyBac            349    654     (0) 2588977  
  2361    4.3 13.9  0.0  chr3              50381221 50381565 (12246924) C L1-124_DR         LINE/L1               (272)   3769    3377 2588978  
  4392    7.2  2.2  0.6  chr3              50381578 50382221 (12246268) C L1-124_DR         LINE/L1              (1003)   3038    2385 2588978  
  3331   13.1 28.2  1.3  chr3              50382258 50383169 (12245320) + Harbinger-4N1B_DR DNA/PIF-Harbinger        10   1163     (0) 2588979  
   426   24.3  3.3  5.4  chr3              50383170 50383201 (12245288) C DNA2-14_DR        DNA                  (2006)   5616    5588 2588980  
  2910    4.3  0.0  0.2  chr3              50383355 50383751 (12244738) C L1-124_DR         LINE/L1              (2369)   1672    1277 2588981 *
  4609    3.9  0.2  0.3  chr3              50383747 50384334 (12244155) C SINE3-1           SINE/5S-Deu-L2          (2)    588       2 2588982  
  5170    6.5  0.7  1.6  chr3              50384335 50385082 (12243407) C L1-124_DR         LINE/L1              (3251)    790      50 2588981  
   250   14.6  0.0  3.6  chr3              50385998 50386054 (12242435) C L1-124_DR         LINE/L1              (3981)     60       6 2588981  
   369   12.1  0.0  0.0  chr3              50386272 50386383 (12242106) + (TAA)n            Simple_repeat             2    113     (0) 2588983 *
  1169   22.9  6.8  9.8  chr3              50386380 50387075 (12241414) + Helitron-1N3_DR   RC/Helitron               2    936  (1258) 2588984  
  3329    7.5  2.9  1.4  chr3              50387076 50387560 (12240929) + Harbinger-N9_DR   DNA/PIF-Harbinger         1    492   (151) 2588985  
  1827   26.4  8.1  2.2  chr3              50387565 50388464 (12240025) + Helitron-1N2_DR   RC/Helitron            1033   1984   (210) 2588984  
  8010    2.8  0.4  0.4  chr3              50388465 50389446 (12239043) + hAT-N30_DR        DNA/hAT-Ac                1    982     (0) 2588986  
   505   26.8  9.1  1.4  chr3              50389447 50389641 (12238848) + Helitron-1N3_DR   RC/Helitron            1634   1843     (0) 2588987  
  1172   10.4  2.6  0.0  chr3              50389673 50389864 (12238625) + L2-5_DRe          LINE/L2                2016   2212    (15) 2588988  
   272   18.7  2.6  3.9  chr3              50389865 50389942 (12238547) C TE-X-16_DR        DNA/Crypton-A          (72)    281     205 2588989  
   346   25.8 15.0  1.0  chr3              50389946 50390125 (12238364) + Copia-12B_DR-LTR  LTR/Gypsy?                1    205   (262) 2588990 *
   509   17.9  7.9 24.7  chr3              50389986 50390104 (12238385) C Copia-11B_DR-LTR  LTR/Gypsy?             (55)    413     283 2588991  
   604    0.0  0.0  0.0  chr3              50390105 50390171 (12238318) C Helitron-2_DR     RC/Helitron          (3738)  23674   23608 2588992  
   509   17.9  7.9 24.7  chr3              50390172 50390289 (12238200) C Copia-11B_DR-LTR  LTR/Gypsy?             (55)    282     151 2588991  
   912   14.3  0.0  0.7  chr3              50390326 50390480 (12238009) C HATN17_DR         DNA/hAT-Tip100       (1047)    500     347 2588993 *
  2509    8.8  0.3  0.8  chr3              50390350 50390714 (12237775) C SINE2-3_DR        SINE/tRNA-V-RTE         (1)    367       5 2588994  
   285   16.9 10.8  0.0  chr3              50390658 50390722 (12237767) + DNA7-N2_DR        DNA/hAT-hAT6           1639   1710   (304) 2588995 *
   903   16.0 12.3  2.4  chr3              50391514 50391782 (12236707) C P-1N3_DR          DNA/P                 (739)    948     654 2588996 *
  1457   27.4  5.5  1.8  chr3              50391781 50392305 (12236184) C L2-1_DR           LINE/L2              (2690)   2295    1752 2588997  
  1219   14.0  9.9  3.1  chr3              50392341 50392643 (12235846) C Tc1-4_DR          DNA/TcMar-Tc1           (0)   1572    1250 2588998  
   288   21.6  4.0  3.0  chr3              50392752 50392851 (12235638) C L1-11_DR          LINE/L1                (73)   7251    7151 2588999  
   270   27.4  0.0  4.3  chr3              50392760 50392787 (12235702) C Gypsy122-LTR_DR   LTR/Gypsy             (659)    174      58 2589000 *
   323   13.8  0.0 14.9  chr3              50392771 50392855 (12235634) C Zisupton-7_DR     DNA/Zisupton        (16070)   1012     939 2589001 *
   452   10.6  1.1  0.0  chr3              50392788 50392881 (12235608) + ENSPM-6_DR        DNA/CMC-EnSpm         14831  14925 (17691) 2589002  
   365    6.9  0.0  5.8  chr3              50392810 50392901 (12235588) + Gypsy82-LTR_Dr    LTR/Gypsy               662    748   (597) 2589003 *
   221   13.9  0.0 33.1  chr3              50392812 50392947 (12235542) + (TG)n             Simple_repeat             1    169     (0) 2589004 *
   270   12.0  0.0 13.7  chr3              50392903 50392960 (12235529) + hAT-N127_DR       DNA/hAT-Charlie         923    973  (9343) 2589005 *
   371   15.7  1.1  0.0  chr3              50392948 50393036 (12235453) C Helitron-2_DR     RC/Helitron         (21292)   6120    6031 2589006 *
   455   18.3  3.9  0.0  chr3              50392961 50393064 (12235425) C EnSpm-N14_DR      DNA/CMC-EnSpm         (938)   3642    3535 2589007 *
   470   24.7 11.6  8.1  chr3              50392990 50393324 (12235165) C L1-11_DR          LINE/L1               (132)   7192    6847 2589008  
   229   20.9  0.0  0.0  chr3              50393524 50393566 (12234923) C L1-11_DR          LINE/L1              (2028)   5296    5254 2589008  
   209    8.0  0.0  0.0  chr3              50393755 50393779 (12234710) C L1-11_DR          LINE/L1              (2254)   5070    5046 2589008  
  1959   18.2  3.1  0.2  chr3              50393867 50394252 (12234237) C L1-11_DR          LINE/L1              (2279)   5045    4649 2589008  
  1100   10.2  5.6 32.9  chr3              50394528 50394936 (12233553) C DNA-X-3_DR        DNA                   (804)    670     346 2589009  
   202   21.7  0.0  1.7  chr3              50394929 50394989 (12233500) + MuDR-2N1_DR       DNA/MULE-MuDR          3431   3490  (8735) 2589010 *
   206   16.4  0.0  3.6  chr3              50394936 50394962 (12233527) C Tx1-45_DR         LINE/L1-Tx1            (94)   5454    5430 2589011  
  3920    9.2  3.1  2.7  chr3              50394963 50395580 (12232909) C hAT-N185B_DR      DNA/hAT?                (0)   1356     737 2589012  
   559   16.0  1.3 21.4  chr3              50395581 50395731 (12232758) + DNA8-3C_DR        DNA/hAT-Tip100            2    127   (178) 2589013 *
  1023   18.2  1.6  0.5  chr3              50395730 50395911 (12232578) + DNA-N21_DR        DNA/hAT-Charlie?        149    332     (2) 2589014  
   245   22.4  7.5  0.0  chr3              50395912 50395965 (12232524) C CryptonV-N5_DR    DNA/Crypton-V       (11927)  12610   12552 2589015  
   229   21.9  2.6  4.0  chr3              50395901 50395913 (12232576) + CryptonV-N5_DR    DNA/Crypton-V         12699  12731 (11806) 2589016 *
   293   16.3  2.0  0.0  chr3              50395914 50395962 (12232527) C DNA2-16_DR        DNA                  (4168)  13883   13834 2589017  
   229   21.9  2.6  4.0  chr3              50395963 50395976 (12232513) + CryptonV-N5_DR    DNA/Crypton-V         12732  12773 (11764) 2589016 *
   743   22.8  5.8  5.5  chr3              50395973 50396246 (12232243) + ANGEL             DNA/Kolobok              35    309     (0) 2589018  
   230   27.9  9.6  0.0  chr3              50396154 50396257 (12232232) C EnSpm-16_DR       DNA/CMC-EnSpm        (6795)   2989    2876 2589019 *
   205   20.0  3.1  6.5  chr3              50396201 50396264 (12232225) + DNA2-8_DR         DNA/CMC-EnSpm          1716   1777  (2630) 2589020 *
   434   20.8  6.2  0.0  chr3              50396649 50396744 (12231745) C DNA8-23_DR        DNA                  (4735)   2004    1903 2589021 *
   665   17.0 15.7  0.5  chr3              50396667 50396832 (12231657) + SINE2-5_DR        SINE/tRNA-V-RTE          92    282     (0) 2589022  
   356   23.6  4.5  0.9  chr3              50396735 50396845 (12231644) + hAT-N29_DR        DNA/hAT-Tip100         1244   1358   (222) 2589023 *
   453   20.2  4.0  1.0  chr3              50396750 50396849 (12231640) C EnSpm-N48B_DR     DNA/CMC-EnSpm        (6122)    837     735 2589024  
   365   19.4  6.2  4.3  chr3              50396757 50396869 (12231620) + hAT-N127_DR       DNA/hAT-Charlie        7050   7164  (3152) 2589025 *
  1956    9.3 11.2  0.3  chr3              50396959 50397271 (12231218) + TZF28C            DNA/TcMar-Tc1           104    450  (1179) 2589026  
   418   17.8  0.0  2.7  chr3              50397245 50397319 (12231170) + TZF28C            DNA/TcMar-Tc1          1188   1260   (369) 2589027 *
  1990   21.4  6.7  4.5  chr3              50397320 50397905 (12230584) + LTR5B_DR          LTR                       1    598   (791) 2589028  
   353    8.6  8.6  0.0  chr3              50398119 50398176 (12230313) + hAT-N46_DR        DNA/hAT-Tip100          742    804     (0) 2589029  
   238    8.2  0.0 10.8  chr3              50398177 50398206 (12230283) C Harbinger3_DR     DNA/PIF-Harbinger     (624)   2975    2950 2589030 *
   276   20.0  7.1  0.0  chr3              50398177 50398188 (12230301) + DNA7-N2_DR        DNA/hAT-hAT6            797    871  (1143) 2589031  
   657    7.7  1.1  0.0  chr3              50398206 50398296 (12230193) C Harbinger3_DR     DNA/PIF-Harbinger    (2286)   1313    1222 2589032  
  2141   14.8 10.5  2.5  chr3              50398297 50398850 (12229639) C Copia-13D_DR-LTR  LTR/Gypsy?              (0)    909     313 2589033  
   318   16.7  1.7  0.0  chr3              50398851 50398910 (12229579) C Copia-20_DR-LTR   LTR/Gypsy?              (0)    461     401 2589034  
   562   20.8 14.1  1.7  chr3              50398944 50399212 (12229277) C Copia-20_DR-LTR   LTR/Gypsy?            (159)    302       1 2589034  
  3366   27.2 12.3  1.9  chr3              50399213 50400802 (12227687) C Copia-20_DR-I     LTR/Gypsy?              (0)   1753       1 2589034  
   650   17.0 28.7  1.1  chr3              50400803 50401164 (12227325) C Copia-20_DR-LTR   LTR/Gypsy?              (0)    461       1 2589034  
  1336   18.8  2.7  1.0  chr3              50401165 50401460 (12227029) C Copia-13D_DR-LTR  LTR/Gypsy?            (608)    301       1 2589033  
  2319   12.8  3.2  1.1  chr3              50401477 50401961 (12226528) C Harbinger3_DR     DNA/PIF-Harbinger    (2584)   1015      80 2589032  
  1933    7.9  0.0  0.4  chr3              50401958 50402210 (12226279) C TZF28B            DNA/TcMar-Tc1        (1133)    481     230 2589035 *
 29868    2.5  4.9  2.9  chr3              50402223 50406110 (12222379) C Mariner-N2_DR     DNA/TcMar               (0)   3966       1 2589036  
  6409    9.3 10.6  1.0  chr3              50406116 50407159 (12221330) + DNA-4-3B_DR       DNA                     120   1263     (0) 2589037  
  1345   11.0  1.4  0.5  chr3              50407160 50407372 (12221117) C TZF28B            DNA/TcMar-Tc1        (1381)    233      19 2589035  
 21380    1.5  0.7  0.0  chr3              50407373 50409852 (12218637) C DNA-2-8_DR        DNA/CMC-EnSpm           (0)   2496       1 2589038  
   617   24.7  1.7  5.7  chr3              50409902 50410137 (12218352) + Mariner-9_DR      DNA/TcMar-Tc1             2    228  (1385) 2589039  
   685   21.1  0.0  4.0  chr3              50410155 50410312 (12218177) + Mariner-9_DR      DNA/TcMar-Tc1           639    790   (823) 2589040  
  3397   11.8  6.9  2.8  chr3              50410314 50411156 (12217333) C L2-1_DR           LINE/L2               (676)   4309    3580 2589041  
  5050   11.9 16.9  1.2  chr3              50411157 50412214 (12216275) C DNA2-3_DR         DNA/Merlin              (0)   1245      24 2589042  
 11539    9.1 10.3  2.0  chr3              50412240 50414221 (12214268) C hAT-N68_DR        DNA/hAT-Ac            (453)   2579     437 2589043  
  1014    6.8  6.1  0.0  chr3              50414297 50414443 (12214046) + DIRS-N2_DR        LTR/Ngaro              4232   4387  (1642) 2589044  
   677   17.2 26.9  0.0  chr3              50414309 50414494 (12213995) C EnSpm-N44_DR      DNA/CMC-EnSpm        (2834)   5818    5583 2589045 *
  3162   17.5  9.4  0.3  chr3              50414487 50415132 (12213357) C L2-1_DR           LINE/L2              (1677)   3308    2604 2589041  
   262   17.1  0.0  0.0  chr3              50415137 50415177 (12213312) + DNA7-N2_DR        DNA/hAT-hAT6           1661   1701   (313) 2589046  
   232   20.2  1.9  0.2  chr3              50415178 50415188 (12213301) C DIRS-9C_DR        LTR/Ngaro             (340)   7044    6998 2589047 *
   386   26.4  1.6  0.0  chr3              50415181 50415305 (12213184) + Mariner-9_DR      DNA/TcMar-Tc1          1487   1613     (0) 2589048  
  1142   16.1  1.7  2.1  chr3              50415319 50415553 (12212936) C Harbinger-N24_DR  DNA/PIF-Harbinger      (95)    983     750 2589049  
  2596   20.8  3.1  6.2  chr3              50415555 50416299 (12212190) C DIRS-10_DR        LTR/DIRS               (42)   5721    4999 2589050  
  2570   19.1 14.2  1.3  chr3              50416309 50416929 (12211560) C Harbinger-N12_DR  DNA/PIF-Harbinger       (2)    700       1 2589051  
  2856   20.7 20.4  0.8  chr3              50416934 50417713 (12210776) C DIRS-10_DR        LTR/DIRS              (773)   4990    4059 2589050  
   436    8.8  5.9  0.0  chr3              50417715 50417782 (12210707) + DNA-N36_DR        DNA                     436    507   (116) 2589052  
   547   21.6 16.3  0.0  chr3              50417805 50417957 (12210532) + Kolobok-N3_DR     DNA/Kolobok-T2?           1    178   (192) 2589053  
  4337   11.5  1.7  5.9  chr3              50417979 50418680 (12209809) C HarbingerN2_DR    DNA/PIF-Harbinger       (0)    674       1 2589054  
   313   19.7  0.0  1.4  chr3              50418681 50418752 (12209737) + Kolobok-N3_DR     DNA/Kolobok-T2?         299    369     (1) 2589055  
  2154   12.9  3.8  0.8  chr3              50420163 50420505 (12207984) C SINE2-4_DR        SINE/tRNA-V-RTE        (14)    357       5 2589056  
   820   13.1  9.8  0.4  chr3              50420402 50420615 (12207874) C DNA6-6_DR         DNA                  (3285)   7996    7763 2589057 *
  1691   24.0  3.3  1.0  chr3              50420506 50420558 (12207931) C EnSpm-6N1_DR      DNA/CMC-EnSpm        (2838)   6398    5994 2589058  
  2340    5.8  0.0  0.0  chr3              50420662 50420974 (12207515) C TDR16             DNA/Merlin              (0)    313       1 2589059  
   392   20.5  6.9 14.5  chr3              50420975 50421011 (12207478) + EnSpm-N59_DR      DNA/CMC-EnSpm?         3237   3250   (419) 2589060  
   204   20.0  2.8  2.8  chr3              50420951 50421022 (12207467) C EnSpm-21_DR       DNA/CMC-EnSpm        (2794)   6356    6285 2589061 *
   497    7.3  6.3  1.7  chr3              50421217 50421327 (12207162) C Helitron-4_DR     RC/Helitron         (18317)  13551   13436 2589062  
   354   18.9  5.0  3.3  chr3              50421235 50421246 (12207243) C Merlin-1_DR       DNA/Merlin           (8880)   1647    1527 2589063 *
   455    4.8  3.7  2.8  chr3              50421247 50421353 (12207136) + ERV1-7_DR-I       LTR/ERV1               1704   1811  (4892) 2589064  
   397    4.9  5.3  9.2  chr3              50421254 50421366 (12207123) C Harbinger-1_DR    DNA/PIF-Harbinger    (3032)    877     769 2589065 *
   349   17.6  5.7  6.9  chr3              50421260 50421436 (12207053) C CryptonV-1_DR     DNA/Crypton-V       (10989)   6884    6710 2589066 *
   245   15.7  0.0  0.0  chr3              50421975 50422025 (12206464) C Polinton-1N1_DR   DNA/Maverick        (14100)   1369    1319 2589067  
   211   21.5  3.7  3.7  chr3              50422048 50422129 (12206360) + Polinton-3_DR     DNA/Maverick          18200  18281   (337) 2589068  
   438   25.3  4.7  4.0  chr3              50422453 50422600 (12205889) + Polinton-1_DR     DNA/Maverick          17516  17664   (821) 2589069 *
   487   30.4  4.7  3.4  chr3              50422537 50422725 (12205764) + Zisupton-6_DR     DNA/Zisupton           8525   8718 (13398) 2589070  
  1676   19.6 11.2 12.8  chr3              50422726 50423440 (12205049) C hAT-N138B_DR      DNA/hAT-Ac              (0)   1449     745 2589071  
   295   15.6  0.0  7.0  chr3              50423415 50423490 (12204999) + ENSPM-6_DR        DNA/CMC-EnSpm          2714   2784 (29832) 2589072 *
   329   12.9  0.0  0.0  chr3              50423435 50423504 (12204985) C Kolobok-2_DR      DNA/Kolobok-T2       (3371)   3329    3260 2589073  
   249   15.7  2.4  0.0  chr3              50423436 50423518 (12204971) C ERV1-N6-I_DR      LTR/ERV1             (1075)   3428    3344 2589074 *
   240   24.1  0.0  1.1  chr3              50423491 50423502 (12204987) + MuDR-2_DR         DNA/MULE-MuDR         16311  16397  (7536) 2589075 *
   296   17.9 24.1  0.0  chr3              50423513 50423624 (12204865) C hAT-N138_DR       DNA/hAT-Ac            (551)   1035     897 2589076  
   226   23.9  0.0  3.0  chr3              50423835 50423903 (12204586) C Kolobok-N10_DR    DNA/Kolobok            (26)    617     551 2589077  
   219   25.6  8.8  4.2  chr3              50423839 50423943 (12204546) + L1-33_DR          LINE/L1                1469   1578  (4004) 2589078 *
   444   14.5 13.0  0.0  chr3              50423944 50424081 (12204408) + Gypsy120-LTR_DR   LTR/Gypsy                 1    156   (880) 2589079  
   336   11.3  1.7  4.3  chr3              50423983 50424012 (12204477) + Helitron-2_DR     RC/Helitron            6010   6121 (21286) 2589080 *
   339    7.1  3.5  0.0  chr3              50424013 50424097 (12204392) + ENSPM-6_DR        DNA/CMC-EnSpm         13948  14035 (18581) 2589081  
   933   21.2  6.7  3.6  chr3              50424258 50424497 (12203992) + L2-5_DRe          LINE/L2                1706   1952   (275) 2589082  
   488    7.1  8.6  0.0  chr3              50424518 50424587 (12203902) + EnSpm-N3B_DR      DNA/CMC-EnSpm          2842   2917   (817) 2589083  
  1048   15.3  0.0  1.1  chr3              50425241 50425418 (12203071) + L2-5_DRe          LINE/L2                1844   2019   (208) 2589084  
   415   26.3  3.6 14.2  chr3              50425418 50425696 (12202793) C Polinton-1N1_DR   DNA/Maverick         (9118)   6351    6099 2589085 *
  4094   16.1 15.7  0.6  chr3              50425546 50426404 (12202085) C L2-5_DRe          LINE/L2                (16)   2211    1224 2589086  
  1272   17.4 10.9  2.1  chr3              50426400 50426424 (12202065) + DNA2-7_DR         DNA                    4359   4573  (5077) 2589087 *
  1587   13.2  9.1  1.0  chr3              50426425 50426699 (12201790) + hAT-N137_DR       DNA/hAT-Ac             2337   2633   (938) 2589088  
  1272   17.4 10.9  2.1  chr3              50426700 50426711 (12201778) + DNA2-7_DR         DNA                    4574   4697  (4953) 2589087  
  1038   10.8  0.7  0.0  chr3              50426886 50427033 (12201456) C DNA8-10B_DR       DNA                    (21)    204      56 2589089  
   249    8.3  0.0  0.0  chr3              50427514 50427549 (12200940) C EnSpm-4N1_DR      DNA/CMC-EnSpm           (0)   2897    2866 2589090  
   215    8.7  0.0 11.4  chr3              50427538 50427549 (12200940) C EnSpm-N10_DR      DNA/CMC-EnSpm        (5168)   4140    4133 2589091 *
  6730    4.2  0.0  0.0  chr3              50427550 50428350 (12200139) C DNA25TWA2_DR      DNA                     (0)    802       2 2589092  
  4270    6.2  6.1  0.1  chr3              50428351 50428959 (12199530) C EnSpm-4N1_DR      DNA/CMC-EnSpm          (32)   2869    2225 2589090  
   210   32.0  2.0  2.0  chr3              50429200 50429301 (12199188) C L2-1_DR           LINE/L2              (3369)   1616    1515 2589093  
   411   18.4  0.0 16.8  chr3              50429788 50429898 (12198591) + Penelope-3B_DR    LINE/Penelope           887    981     (1) 2589094  
   419   24.1  2.9  0.0  chr3              50429943 50430079 (12198410) + EnSpm-N46_DR      DNA/CMC-EnSpm?         2124   2264  (1476) 2589095  
   251   10.6  1.5  0.0  chr3              50430021 50430086 (12198403) C EnSpm-9_DR        DNA/CMC-EnSpm        (7637)    983     917 2589096 *
   412    7.3  0.0  0.0  chr3              50430034 50430116 (12198373) C DNA-N4_DR         DNA                   (323)    719     645 2589097  
   215   24.6  0.0  1.7  chr3              50430035 50430078 (12198411) C DNA9-3_DR         DNA/MULE-MuDR?       (1893)   9486    9372 2589098 *
   249   13.7  0.0  0.0  chr3              50430079 50430151 (12198338) C hAT-N159_DR       DNA/hAT-Ac            (193)   1629    1557 2589099  
   341   28.3 19.4  0.0  chr3              50430159 50430349 (12198140) + Polinton-1N1_DR   DNA/Maverick           7548   7775  (7694) 2589100  
   212   20.9  2.6 12.9  chr3              50430485 50430561 (12197928) C Polinton-3_DR     DNA/Maverick        (18523)     95      26 2589101  
   337   17.4 12.1  5.7  chr3              50430585 50430700 (12197789) C Kolobok-N10_DR    DNA/Kolobok           (520)    123       1 2589077  
   785   15.4  0.0  0.0  chr3              50431020 50431142 (12197347) C ENSPM-6_DR        DNA/CMC-EnSpm        (4196)  27545   27428 2589102 *
   859   14.5  2.8  3.9  chr3              50431141 50431320 (12197169) + DNA-1-7_DR        DNA/PIF-Harbinger       323    500   (938) 2589103  
 10982    8.9  6.5  8.1  chr3              50431322 50433392 (12195097) + hAT-N164_DR       DNA/hAT-Tip100            1   2040     (0) 2589104  
   427   20.6  6.1  4.0  chr3              50433435 50433581 (12194908) + DNA-2-11_DR       DNA/TcMar-Fot1          838    987     (2) 2589105  
   314   22.0  0.0  7.3  chr3              50433582 50433666 (12194823) + CryptonV-2_DR     DNA/Crypton-V          8898   8971 (12840) 2589106 *
   490   20.2  5.4  0.6  chr3              50433540 50433556 (12194933) + Helitron-4_DR     RC/Helitron           13347  13447 (18421) 2589107  
   622   15.8  1.1  0.0  chr3              50433557 50433712 (12194777) C hAT-2_DR          DNA/hAT-Charlie        (44)   2492    2360 2589108 *
   809    8.8  2.2  0.0  chr3              50433582 50433718 (12194771) C Zisupton-6_DR     DNA/Zisupton        (13232)   8884    8745 2589109  
   640    4.2  3.9  8.7  chr3              50433596 50433697 (12194792) + EnSpm-N34_DR      DNA/CMC-EnSpm           375    469   (621) 2589110 *
  1649    6.7  0.0  2.2  chr3              50433698 50433925 (12194564) C hAT-N185_DR       DNA/hAT?                (0)    960     738 2589111  
 16007    7.4  6.6  1.0  chr3              50433948 50436312 (12192177) + DNA-2-8_DR        DNA/CMC-EnSpm             1   2496     (0) 2589112  
   295   22.1  3.9  1.2  chr3              50436313 50436371 (12192118) C ENSPM-6_DR        DNA/CMC-EnSpm        (4428)  27313   27256 2589102  
   694   23.1  2.9  5.6  chr3              50436594 50436629 (12191860) + DNAX-25_DR        DNA/Zisupton           2120   2149  (1278) 2589113  
  2326    8.2  7.6  0.0  chr3              50436630 50436970 (12191519) + SINE2-3_DR        SINE/tRNA-V-RTE           2    368     (0) 2589114  
   352   23.6  7.4  6.2  chr3              50436814 50436989 (12191500) + CryptonV-N5_DR    DNA/Crypton-V          5234   5411 (19126) 2589115 *
   947   16.0  3.2  4.7  chr3              50436835 50437050 (12191439) C DNA9-6_DR         DNA                  (3290)   4594    4382 2589116  
   248   18.8 12.5  3.1  chr3              50436979 50437066 (12191423) C hAT-N21B_DR       DNA/hAT-Ac            (139)   1162    1067 2589117 *
   263   27.9  4.8  6.0  chr3              50437022 50437061 (12191428) C Mariner-N38_DR    DNA/TcMar-Tc1         (113)    434     279 2589118  
   272    0.0  0.0  0.0  chr3              50437062 50437095 (12191394) + DNA-TA-4_DR       DNA/TcMar              4674   4707  (5088) 2589119  
   263   27.9  4.8  6.0  chr3              50437096 50437142 (12191347) C Mariner-N38_DR    DNA/TcMar-Tc1         (113)    278      85 2589118  
   290   25.7  9.0  5.0  chr3              50437143 50437375 (12191114) + Merlin-1_DR       DNA/Merlin             1849   2090  (8437) 2589120  
   560    4.5  0.0  0.0  chr3              50437443 50437508 (12190981) C hAT-N167B_DR      DNA/hAT-Charlie       (240)   1333    1268 2589121  
  3966   12.0 13.2  2.1  chr3              50437509 50438446 (12190043) + hAT-N168_DR       DNA/hAT-Charlie           1   1041   (815) 2589122  
   602    9.7  3.4  1.3  chr3              50438331 50438477 (12190012) C Mariner-N5C_DR    DNA/TcMar            (6412)   1509    1360 2589123 *
   416    5.2 15.5  0.0  chr3              50438448 50438505 (12189984) + hAT-N168B_DR      DNA/hAT-Charlie         589    655     (0) 2589124 *
   266   16.1  0.0  0.0  chr3              50438506 50438560 (12189929) + EnSpm-6N1_DR      DNA/CMC-EnSpm          6379   6433  (2803) 2589125  
   208   13.5  0.0  0.0  chr3              50438740 50438776 (12189713) + TDR20             DNA/Merlin              203    239     (0) 2589126  
  1086   19.5 15.7  1.9  chr3              50438800 50439118 (12189371) + Kolobok-N7B_DR    DNA/Kolobok-T2          126    487     (0) 2589127  
   511    6.6  0.7 12.2  chr3              50439119 50439238 (12189251) C EnSpm-N42_DR      DNA/CMC-EnSpm         (436)    816     713 2589128 *
   607    8.6  0.9  5.7  chr3              50439128 50439238 (12189251) + Kolobok-4_DR      DNA/Kolobok-T2         5019   5124  (1507) 2589129  
   469    9.8  0.8  5.7  chr3              50439141 50439270 (12189219) + EnSpm-N42B_DR     DNA/CMC-EnSpm          1345   1468  (2836) 2589130 *
   406   14.6  3.3  4.0  chr3              50439146 50439295 (12189194) C DNA6-6_DR         DNA                  (3418)   7863    7715 2589131 *
   513    8.9  0.0  1.6  chr3              50439239 50439253 (12189236) C DNA-X-5_DR        DNA/hAT               (123)   1098     975 2589132  
   409   23.4  0.0  7.0  chr3              50440435 50440454 (12188035) + DNA9-3_DR         DNA/MULE-MuDR?         9426   9609  (1769) 2589133  
   664    8.5  0.0  1.4  chr3              50440455 50440631 (12187858) + (TAGA)n           Simple_repeat             4    178     (0) 2589134  
   387   19.7  1.3  0.7  chr3              50440509 50440544 (12187945) C Zisupton-6_DR     DNA/Zisupton         (5574)  16542   16443 2589135 *
   395   14.0  0.0  0.0  chr3              50440545 50440644 (12187845) + Helitron-4_DR     RC/Helitron           11835  11934 (19934) 2589136  
   209   14.9  2.9  2.9  chr3              50440601 50440669 (12187820) C L1-64_DR          LINE/L1               (363)   3427    3359 2589137 *
   387   19.7  1.3  0.7  chr3              50440645 50440661 (12187828) C Zisupton-6_DR     DNA/Zisupton         (5574)  16442   16389 2589135  
   413   14.7  0.0  2.9  chr3              50441651 50441720 (12186769) + EnSpm-N6_DR       DNA/CMC-EnSpm?           37    104   (242) 2589138  
   435   14.2  4.7  7.7  chr3              50441722 50441828 (12186661) + EnSpm-N27B_DR     DNA/CMC-EnSpm            58    161    (12) 2589139  
   360   19.9 11.4  7.3  chr3              50441845 50442028 (12186461) C EnSpm-N6_DR       DNA/CMC-EnSpm?        (113)    233      43 2589140  
   217   13.9  0.0  0.0  chr3              50442038 50442073 (12186416) C HATN12_DR         DNA/hAT-Ac            (184)    395     360 2589141 *
  1451   16.5  6.2  3.4  chr3              50442044 50442414 (12186075) + DNA-2-30B_DR      DNA                      33    413     (0) 2589142  
   467   21.2 13.0  3.4  chr3              50442626 50442786 (12185703) C DNA8-19_DR        DNA/Merlin              (2)    304     129 2589143  
   257    7.9  2.6  0.0  chr3              50442815 50442852 (12185637) C DNA8-19_DR        DNA/Merlin            (263)     43       5 2589143  
   406   21.5  1.7 10.0  chr3              50443958 50444076 (12184413) + hAT-N21B_DR       DNA/hAT-Ac                3    112  (1189) 2589144  
   419   14.3  6.5  1.0  chr3              50444082 50444173 (12184316) C DNA8-17_DR        DNA/hAT-Tip100         (50)   1763    1667 2589145 *
  5145   12.1 12.8  1.7  chr3              50444161 50445203 (12183286) C DNA8-17_DR        DNA/hAT-Tip100        (506)   1307     151 2589145  
  1376   17.2 13.3  1.3  chr3              50445207 50445528 (12182961) + EnSpm-N49B_DR     DNA/CMC-EnSpm             1    363  (2187) 2589146  
  3893   16.9  4.9  2.5  chr3              50445529 50446386 (12182103) + EnSpm-4N3_DR      DNA/CMC-EnSpm             1    878  (1620) 2589147  
  2290   14.3  3.9  2.1  chr3              50446391 50446847 (12181642) C Copia-15_DR-LTR   LTR/Gypsy?              (0)    465       1 2589148  
  4103   12.3 10.6  1.1  chr3              50446877 50447753 (12180736) + EnSpm-4N3_DR      DNA/CMC-EnSpm           568   2022   (476) 2589149  
   622    6.2  5.2  0.0  chr3              50447775 50447871 (12180618) C EnSpm-N49_DR      DNA/CMC-EnSpm        (3602)    168      67 2589150  
  7118    6.5  2.4  6.2  chr3              50447872 50448924 (12179565) C Looper-N7_DR      DNA/Kolobok-T2          (0)   1015       1 2589151  
   408   10.4  4.5  0.0  chr3              50448925 50448991 (12179498) + EnSpm-N49B_DR     DNA/CMC-EnSpm          2481   2550     (0) 2589152  
   700   17.7  3.4  0.0  chr3              50449000 50449146 (12179343) + EnSpm-4N3_DR      DNA/CMC-EnSpm          2090   2241   (257) 2589153  
  2123   14.5  3.4  2.0  chr3              50449148 50449591 (12178898) C Copia-11I_DR-LTR  LTR/Gypsy?             (27)    450       1 2589154  
   738   16.6  2.6  1.3  chr3              50449595 50449747 (12178742) + EnSpm-4N1_DR      DNA/CMC-EnSpm          2596   2750   (151) 2589155  
   978   11.2  2.2  1.9  chr3              50449752 50449982 (12178507) C EnSpm-N49_DR      DNA/CMC-EnSpm        (3592)    178      15 2589156  
   345    6.3  2.5  0.0  chr3              50449885 50449963 (12178526) + Helitron-N3B_DR   RC/Helitron            5055   5135  (1469) 2589157 *
   322    7.2  0.0 10.2  chr3              50449899 50450006 (12178483) + DNA-N45_DR        DNA/CMC-EnSpm           220    317   (396) 2589158 *
   299   16.2  1.5  6.3  chr3              50449964 50450013 (12178476) C Zisupton-3_DR     DNA/Zisupton          (745)   7207    7085 2589159 *
  1159   10.5 20.0  1.1  chr3              50450016 50450248 (12178241) C DNA-8-22_DR       DNA/hAT-Ac            (914)    520     243 2589160  
  1750    4.8  4.4  0.4  chr3              50450249 50450497 (12177992) C DNA2-3_DR         DNA/Merlin              (3)   1242     984 2589161  
 12719    5.9  0.7  1.2  chr3              50450648 50452283 (12176206) C LTR2B_DR          LTR                     (0)   1628       1 2589162  
   221   23.2  3.1  1.8  chr3              50452353 50452443 (12176046) + DNA-2-32_DR       DNA/CMC-EnSpm?         1045   1107  (7675) 2589163  
  1985   11.7  7.6  9.7  chr3              50452576 50453049 (12175440) + Copia-15_DR-LTR   LTR/Gypsy?                1    465     (0) 2589164  
  1597   13.3  4.9  4.6  chr3              50453183 50453466 (12175023) + SINE2-4_DR        SINE/tRNA-V-RTE          81    365     (6) 2589165  
   476   14.7  0.0 12.2  chr3              50453377 50453477 (12175012) + DNA2-16_DR        DNA                    8163   8252  (9799) 2589166 *
  1294   22.1  1.0  7.3  chr3              50453668 50454072 (12174417) + Gypsy164-LTR_DR   LTR/Gypsy                 1    381     (0) 2589167  
  8413   15.7  5.9  2.5  chr3              50454073 50455524 (12172965) + Gypsy164B-I_DR    LTR/Gypsy                 1   1500  (2835) 2589167  
 15245   13.3  0.3  0.1  chr3              50455533 50457751 (12170738) + Gypsy164B-I_DR    LTR/Gypsy              2010   4227   (108) 2589167  
  1244   21.3  1.0  7.3  chr3              50457763 50458167 (12170322) + Gypsy164-LTR_DR   LTR/Gypsy                 1    381     (0) 2589168  
   324   15.6  3.1 10.8  chr3              50458106 50458159 (12170330) C CryptonV-2_DR     DNA/Crypton-V       (15791)   6020    5901 2589169 *
   379    8.0  0.0  0.0  chr3              50458160 50458234 (12170255) C ZFERV-2-I_DR      LTR/ERV1             (9666)    898     824 2589170 *
   438   12.0  2.2  0.0  chr3              50458176 50458234 (12170255) + ACROBAT1          DNA/PIF                 806    866   (513) 2589171  
 10044    8.2  6.8  4.0  chr3              50458235 50459879 (12168610) C hAT-N54_DR        DNA/hAT-Ac              (0)   1689       1 2589172  
   426   13.9  4.5  1.8  chr3              50458268 50458285 (12170204) C EnSpm-N2_DR       DNA/CMC-EnSpm        (1012)   3003    2891 2589173 *
   228   18.3  1.1 10.7  chr3              50459828 50459855 (12168634) + Helitron-2_DR     RC/Helitron           11753  11836 (15576) 2589174  
   282   11.3  0.0  3.2  chr3              50459856 50459919 (12168570) + EnSpm-N42_DR      DNA/CMC-EnSpm           524    585   (667) 2589175  
   250   12.9  1.4  1.4  chr3              50459859 50459929 (12168560) + CryptonV-1_DR     DNA/Crypton-V          6824   6894 (10979) 2589176 *
   226   11.5  9.1  1.1  chr3              50459864 50459951 (12168538) + Kolobok-2_DR      DNA/Kolobok-T2         5548   5642  (1058) 2589177 *
   260   13.7  4.1  0.0  chr3              50459880 50459952 (12168537) C DNA8-26_DR        DNA                  (3080)   1450    1375 2589178  
   226   11.9 14.1  1.0  chr3              50459953 50459964 (12168525) + Zisupton-3_DR     DNA/Zisupton           7145   7240   (715) 2589179  
  2978   29.5  4.1  5.9  chr3              50460431 50461975 (12166514) + EnSpm-15_DR       DNA/CMC-EnSpm          1883   3518  (7936) 2589180  
  1631   16.2 25.9  2.8  chr3              50461976 50462685 (12165804) C Gypsy103-LTR_Dr   LTR/Gypsy               (0)    819      14 2589181  
 25063    9.8  0.4  0.1  chr3              50462690 50465988 (12162501) C Gypsy103-I_Dr     LTR/Gypsy             (363)   3923     616 2589181  
  3184   11.3  4.7  4.8  chr3              50465990 50466567 (12161922) + ERV1-N8-LTR_DR    LTR/ERV1                  1    577     (0) 2589182  
  4400   10.2  1.6  1.1  chr3              50466568 50467182 (12161307) C Gypsy103-I_Dr     LTR/Gypsy            (3668)    618       1 2589181  
  3191   18.7  5.4  2.8  chr3              50467183 50467981 (12160508) C Gypsy103-LTR_Dr   LTR/Gypsy               (0)    819       1 2589181  
  1073   23.7  0.4  0.4  chr3              50467992 50468254 (12160235) + EnSpm-15_DR       DNA/CMC-EnSpm          3593   3855  (7599) 2589183  
   880   12.4  1.0  5.1  chr3              50468257 50468460 (12160029) C DNA6-5_DR         DNA                    (21)   1382    1187 2589184  
  2199    8.3  3.0  0.9  chr3              50468461 50468789 (12159700) + DNA6-5_DR         DNA                     439    774   (629) 2589185  
  1471   16.2  1.0  5.0  chr3              50468818 50469110 (12159379) + DNA-6-N2_DR       DNA                     236    517  (4539) 2589186  
   401   23.2 14.0  6.1  chr3              50469092 50469398 (12159091) C DNA6-10_DR        DNA                  (1390)   5316    4987 2589187 *
   807   21.3  4.3  9.4  chr3              50469313 50469612 (12158877) + DNA-6-N2_DR       DNA                    3636   3921  (1135) 2589188  
   204   11.4  9.1  0.0  chr3              50469639 50469682 (12158807) C DNA-6-N2_DR       DNA                  (3026)   2030    1983 2589189 *
   216   14.2  4.2 11.9  chr3              50469672 50469743 (12158746) + DNA-6-N2_DR       DNA                    3936   4002  (1054) 2589190 *
   353   19.4  1.0  1.0  chr3              50469692 50469795 (12158694) + CryptonV-N5_DR    DNA/Crypton-V         15215  15318  (9219) 2589191  
   344    6.5  3.2  0.0  chr3              50469715 50469807 (12158682) + Merlin-1_DR       DNA/Merlin             8080   8175  (2352) 2589192 *
   337   21.4  0.0  2.9  chr3              50469718 50469823 (12158666) C ENSPM-6_DR        DNA/CMC-EnSpm       (10592)  22024   21922 2589193 *
  2151    5.6  0.0  0.0  chr3              50469737 50470021 (12158468) C Merlin-1_DR       DNA/Merlin           (8296)   2231    1947 2589194 *
 11541    4.0  4.7  1.3  chr3              50469967 50471490 (12156999) C piggyBac-N5C_DR   DNA/PiggyBac?         (737)   1574       1 2589195  
   914   13.8 27.4  2.5  chr3              50471498 50471756 (12156733) + DNA-6-N2_DR       DNA                    4102   4423   (633) 2589196  
   225   16.5  1.4  8.8  chr3              50471715 50471787 (12156702) + hAT-33N1_DR       DNA/hAT-Charlie         886    953   (241) 2589197 *
   803   17.5  0.0  0.0  chr3              50471752 50471888 (12156601) + DNA-6-N2_DR       DNA                    4274   4410   (646) 2589198  
   407   20.4  2.1  4.2  chr3              50471804 50471900 (12156589) + EnSpm-N13_DR      DNA/CMC-EnSpm         18714  18808  (3341) 2589199 *
   201   29.2  0.0  4.2  chr3              50471895 50471921 (12156568) + L1-11_DR          LINE/L1                5391   5414  (1910) 2589200 *
  6719    7.2  6.5  1.9  chr3              50471922 50472936 (12155553) C hAT-N54_DR        DNA/hAT-Ac              (0)   1689     629 2589201  
 39911    4.8  3.2  1.1  chr3              50472937 50477949 (12150540) C DIRS1_DR          LTR/DIRS                (0)   6132    1012 2589202  
   683    6.9  5.8  0.0  chr3              50477950 50478036 (12150453) C DIRS1_DR          LTR/DIRS             (5278)    854     763 2589202  
   201   14.7  0.0  0.0  chr3              50478041 50478074 (12150415) + Gypsy5-I_DR       LTR/Gypsy               873    906  (3306) 2589203 *
  2898   18.6  0.1 14.2  chr3              50478073 50478719 (12149770) + Gypsy5-I_DR       LTR/Gypsy              1253   1819  (2393) 2589203  
  5306    3.0  4.0  3.5  chr3              50478720 50479410 (12149079) C ERV1-N5-LTR_DR    LTR/ERV1                (0)    695       1 2589204  
  6836   18.8  0.5  0.2  chr3              50479411 50480600 (12147889) + Gypsy5-I_DR       LTR/Gypsy              1815   3008  (1204) 2589203  
  1237   17.9  0.0  0.0  chr3              50480606 50480806 (12147683) + Gypsy5-I_DR       LTR/Gypsy              3399   3599   (613) 2589203  
 15851    2.3  2.3  0.3  chr3              50480807 50482660 (12145829) + DNA-8-16_DR       DNA/hAT-hobo?             1   1891     (0) 2589205  
  4409   12.4  0.3  0.0  chr3              50482661 50483279 (12145210) + Gypsy5-I_DR       LTR/Gypsy              3592   4212     (0) 2589203  
  1700   21.0  3.0  5.2  chr3              50483280 50483747 (12144742) + Gypsy5-LTR_DR     LTR/Gypsy                 1    458     (0) 2589203  
   427   16.6  0.0  8.2  chr3              50483748 50483822 (12144667) C DNA-6-N2_DR       DNA                  (4753)    303     236 2589206  
  1639   11.8  4.3  7.1  chr3              50483852 50484198 (12144291) + DNA6-5_DR         DNA                     770   1107   (296) 2589207  
   480   12.7  0.0  1.4  chr3              50484201 50484272 (12144217) C DNA6-5_DR         DNA                   (221)   1182    1112 2589208  
  1334   18.8  0.4  0.4  chr3              50484311 50484551 (12143938) + DNA-6-N2_DR       DNA                     236    476  (4580) 2589209  
   766   18.2  1.3 13.9  chr3              50484380 50484662 (12143827) C EnSpm-N13_DR      DNA/CMC-EnSpm        (2903)  19246   18896 2589210 *
   619   21.4  2.7 16.5  chr3              50484657 50484952 (12143537) C DNA-6-N2_DR       DNA                  (2684)   2372    2112 2589211 *
   860   21.2 18.9  7.5  chr3              50484967 50485661 (12142828) + DNA-6-N2_DR       DNA                    3636   4403   (653) 2589212  
  3494    6.3  1.5  0.2  chr3              50485666 50486138 (12142351) + Copia-8-LTR_DR    LTR/Gypsy?                6    484     (0) 2589213  
   201    3.9  0.0  0.0  chr3              50486155 50486180 (12142309) + DNA-6-N2_DR       DNA                    4282   4307   (749) 2589214 *
  3085   12.8  5.2  2.4  chr3              50486180 50486755 (12141734) + DNA-6-N2_DR       DNA                    4230   4821   (235) 2589215  
   313    7.1  0.0  0.0  chr3              50487072 50487113 (12141376) + EnSpm-N30_DR      DNA/CMC-EnSpm           452    493   (159) 2589216 *
  1106   10.0  0.6  0.0  chr3              50487089 50487248 (12141241) + EnSpm-N30_DR      DNA/CMC-EnSpm           492    652     (0) 2589217  
   249   23.6 20.0  1.1  chr3              50487277 50487426 (12141063) C DNA-N36_DR        DNA                   (332)    291     114 2589218  
  1203   15.6 25.0  0.8  chr3              50488627 50488930 (12139559) C ERV1-8_DR-LTR     LTR/ERV1                (5)   1120     744 2589219  
  6394    6.8  3.9  3.2  chr3              50488968 50489870 (12138619) C DIRS1c_DR         LTR                     (0)   5936    5028 2589220  
  4550    6.0  1.5  3.5  chr3              50489885 50490494 (12137995) C DIRS1c_DR         LTR                   (548)   5388    4791 2589221  
  8815    9.3 12.4  1.1  chr3              50490495 50491983 (12136506) + Mariner-N2_DR     DNA/TcMar                 1   1654  (2312) 2589222  
   652   26.3  0.9  5.4  chr3              50491820 50491983 (12136506) C DIRS-1-LTR_DR     LTR/Ngaro             (224)    398     244 2589223 *
  1607    3.8  0.0  0.0  chr3              50491984 50492168 (12136321) + HATN16_DR         DNA/hAT-Charlie           1    185   (759) 2589224  
  1557    3.8  0.0  0.0  chr3              50492041 50492223 (12136266) + EnSpm-N61_DR      DNA/CMC-EnSpm          2198   2380  (1753) 2589225 *
   463   19.3  6.8  1.9  chr3              50492133 50492150 (12136339) C Kolobok-2_DR      DNA/Kolobok-T2       (3323)   3377    3320 2589226 *
   511   13.7  2.9  0.9  chr3              50492151 50492253 (12136236) C HAT1_DR           DNA/hAT-Ac           (2613)    679     575 2589227 *
   652   11.0 18.0  4.2  chr3              50492168 50492356 (12136133) C Ginger1-N1_DR     DNA/Ginger-1          (295)   2363    2150 2589228  
   220   26.8  3.9  4.8  chr3              50492169 50492399 (12136090) C EnSpm-N13_DR      DNA/CMC-EnSpm       (13866)   8283    8055 2589229 *
  3019   14.6  4.6  2.8  chr3              50492203 50492837 (12135652) C Helitron-N3B_DR   RC/Helitron          (4128)   2476    1831 2589230  
   463   19.3  6.8  1.9  chr3              50492254 50492280 (12136209) C Kolobok-2_DR      DNA/Kolobok-T2       (3323)   3319    3223 2589226 *
  3695    9.4  5.1  3.4  chr3              50492280 50492884 (12135605) + Merlin-1_DR       DNA/Merlin             1623   2237  (8290) 2589231  
   661   11.4  7.5  0.7  chr3              50492777 50492909 (12135580) + MuDR-2_DR         DNA/MULE-MuDR         16304  16445  (7488) 2589232 *
  1210    5.0  5.6  0.0  chr3              50492811 50492971 (12135518) + HATN16_DR         DNA/hAT-Charlie         775    944     (0) 2589233  
  6571   10.0  2.1  3.4  chr3              50492972 50494038 (12134451) + Mariner-N2_DR     DNA/TcMar              1647   2700  (1266) 2589234  
   267    3.3  0.0  0.0  chr3              50494041 50494070 (12134419) + Gypsy146-I_DR     LTR/Gypsy              5706   5735     (0) 2589235  
  5669    6.2  0.2 12.4  chr3              50494071 50494976 (12133513) + Gypsy146-LTR_DR   LTR/Gypsy                 1    808     (0) 2589235  
  2717    6.3  3.1 11.9  chr3              50494977 50495424 (12133065) + Gypsy146-I_DR     LTR/Gypsy                 1    413  (5322) 2589235  
 10742    1.2  0.1  0.1  chr3              50495439 50496619 (12131870) C NonLTR-1_DR       Retroposon             (27)   1185       5 2589236  
  3383    4.3  0.0  0.0  chr3              50496632 50497026 (12131463) + Gypsy146-I_DR     LTR/Gypsy              1596   1990  (3745) 2589235  
  2732    3.9  2.7  0.0  chr3              50497029 50497360 (12131129) + Gypsy146-I_DR     LTR/Gypsy               408    748  (4987) 2589237  
  1829    3.8  0.0  0.5  chr3              50497362 50497575 (12130914) + Gypsy146-I_DR     LTR/Gypsy              1232   1444  (4291) 2589237 *
 14151    5.1  1.0  0.6  chr3              50497573 50499311 (12129178) + Gypsy146-I_DR     LTR/Gypsy              2197   3942  (1793) 2589237  
  2224   21.2  3.5  5.2  chr3              50499294 50499915 (12128574) + LTR2B_DR          LTR                     258    869   (759) 2589238 *
 10377    7.5  5.0  8.8  chr3              50499931 50501720 (12126769) C hAT-N47C_DR       DNA/hAT-Tip100        (469)   1990     264 2589239  
  6850   14.8  5.4  6.3  chr3              50501723 50503283 (12125206) C LTR2B_DR          LTR                    (80)   1548       1 2589240  
 28069    8.5  7.0  0.7  chr3              50503298 50507324 (12121165) C BHIKHARI-5-I_DR   LTR/ERV1                (1)   9657    5377 2589241  
  7226    7.4  2.1  0.0  chr3              50507323 50508269 (12120220) C BHIKHARI-5-I_DR   LTR/ERV1             (4948)   4710    3744 2589241 *
  1278    3.4  0.5  3.4  chr3              50508268 50508451 (12120038) C L2-6_DRe          LINE/L2                 (1)   2340    2162 2589242 *
  3021    4.5  3.7  0.5  chr3              50508452 50508826 (12119663) C Gypsy-185_DR-LTR  LTR/Gypsy               (0)    387       1 2589243  
 16061    5.4  5.0  3.1  chr3              50508831 50511086 (12117403) C hAT-N48C_DR       DNA/hAT-Ac              (0)   2299       1 2589244  
 36772    8.9  1.3  1.9  chr3              50511095 50517230 (12111259) C Gypsy-185_DR-I    LTR/Gypsy               (1)   6224       5 2589245  
   200   13.2  2.5  5.1  chr3              50517219 50517233 (12111256) C Gypsy148-LTR_DR   LTR/Gypsy              (11)    697     684 2589245 *
  2574    3.3  1.0  0.3  chr3              50517234 50517535 (12110954) C Gypsy-185_DR-LTR  LTR/Gypsy               (0)    387      84 2589246 *
 36211    2.5  0.6  0.1  chr3              50517530 50521734 (12106755) + DIRS1_DR          LTR/DIRS                 67   4294  (1838) 2589247  
  6163    3.5  2.6  2.5  chr3              50521730 50522494 (12105995) + DIRS1_DR          LTR/DIRS               5367   6132     (0) 2589247 *
   348   10.8  0.0  4.4  chr3              50522448 50522509 (12105980) C DIRS1_DR          LTR/DIRS              (304)   5888    5795 2589248 *
   219   22.8  3.2  7.7  chr3              50522629 50522723 (12105766) + Zisupton-6_DR     DNA/Zisupton           9198   9288 (12828) 2589249 *
   262   16.5  8.0  2.9  chr3              50522652 50522671 (12105818) + Merlin-1_DR       DNA/Merlin             1534   1585  (8942) 2589250  
   278   14.8  1.6  1.6  chr3              50522672 50522733 (12105756) + hAT-N107_DR       DNA/hAT-Ac              535    596   (412) 2589251  
   203   18.8  5.8  2.2  chr3              50522675 50522761 (12105728) C Dada-U6_DR        DNA/Dada             (8108)    855     766 2589252 *
   313   23.5  2.9  2.1  chr3              50522710 50522848 (12105641) C L1-11_DR          LINE/L1               (201)   7123    6984 2589253  
   262   16.5  8.0  2.9  chr3              50522734 50522751 (12105738) + Merlin-1_DR       DNA/Merlin             1586   1638  (8889) 2589250 *
   681   12.3  4.2 10.6  chr3              50522853 50523043 (12105446) + P-1N3_DR          DNA/P                  1234   1413   (274) 2589254  
   546   10.8  0.0  0.0  chr3              50523049 50523122 (12105367) + P-1N3_DR          DNA/P                  1614   1687     (0) 2589255  
   330   11.3 13.8  5.8  chr3              50524786 50524803 (12103686) C Zisupton-7_DR     DNA/Zisupton        (12168)   4914    4744 2589256  
   364    8.9  0.0 12.8  chr3              50524804 50524944 (12103545) C DNA9-6_DR         DNA                   (315)   7569    7445 2589257 *
   553    8.2  6.4 17.2  chr3              50524816 50524836 (12103653) + EnSpm-N37_DR      DNA/CMC-EnSpm          4013   4067  (2580) 2589258  
   420   11.5  6.2  0.2  chr3              50524837 50524855 (12103634) C EnSpm-N36B_DR     DNA/CMC-EnSpm         (241)   3175    3115 2589259  
   599    7.2  0.0  3.6  chr3              50524859 50524945 (12103544) + hAT-N131_DR       DNA/hAT-Ac              173    256  (1808) 2589260  
   399   11.4  0.0  0.9  chr3              50524869 50524974 (12103515) C Helitron-2_DR     RC/Helitron         (21088)   6324    6220 2589261 *
   392    8.8  5.5  2.3  chr3              50524946 50524983 (12103506) + Merlin-2_DR       DNA/Merlin             9520   9648  (4273) 2589262 *
   420   11.5  6.2  0.2  chr3              50524984 50524995 (12103494) C EnSpm-N36B_DR     DNA/CMC-EnSpm         (241)   3114    3068 2589259  
   553    8.2  6.4 17.2  chr3              50524996 50525019 (12103470) + EnSpm-N37_DR      DNA/CMC-EnSpm          4068   4138  (2509) 2589258  
  1905   11.2  3.0  4.1  chr3              50525160 50525531 (12102958) C ERV1-N2-LTR_DR    LTR                     (0)    794     427 2589263  
  1206    9.4 37.1  3.7  chr3              50525531 50525894 (12102595) C Tx1-54_DR         LINE/L1-Tx1            (15)   5504    5024 2589264 *
 27302   11.6  4.7  0.8  chr3              50525892 50530161 (12098328) + Helitron-4_DR     RC/Helitron            4921  10552 (21316) 2589265  
   212   19.5  2.7  4.0  chr3              50530106 50530180 (12098309) + MuDR-3_DR         DNA/MULE-MuDR           814    887  (6085) 2589266 *
   243    9.3  0.0  3.7  chr3              50530127 50530182 (12098307) + hAT-N178_DR       DNA/hAT-Ac              128    181  (1526) 2589267 *
   527   16.2 13.9  1.8  chr3              50530134 50530284 (12098205) + Helitron-1_DR     RC/Helitron           26132  26300     (0) 2589268 *
 13868   11.1  1.4  5.1  chr3              50530283 50532606 (12095883) C Tx1-54_DR         LINE/L1-Tx1           (493)   5026    2784 2589269  
  3044    7.5 41.4  3.0  chr3              50532743 50533455 (12095034) C HATN3B_DR         DNA/hAT-Tip100          (0)    979       1 2589270  
   451   30.8  4.7  4.2  chr3              50533462 50533719 (12094770) C Tx1-45_DR         LINE/L1-Tx1           (559)   4989    4731 2589271  
   390   23.7 19.6  2.7  chr3              50533911 50534135 (12094354) C Tx1-45_DR         LINE/L1-Tx1          (1407)   4141    3880 2589271 *
   400   28.9  7.4  6.7  chr3              50534108 50534565 (12093924) C Tx1-45_DR         LINE/L1-Tx1          (3873)   1762    1243 2589271  
   822   30.5  2.7  4.2  chr3              50535006 50535484 (12093005) C Tx1-45_DR         LINE/L1-Tx1          (4825)    723     252 2589271  
  3889    4.7  0.2  0.0  chr3              50535492 50535964 (12092525) C piggyBac-N5_DR    DNA/PiggyBac?           (0)   2136    1663 2589272  
  4138   17.0  2.8 13.1  chr3              50535965 50537127 (12091362) C DNA7-N1_DR        DNA/Zisupton            (0)  10417    9361 2589273  
  2318    9.8  4.5 19.1  chr3              50537118 50537671 (12090818) + DNA7-N1_DR        DNA/Zisupton           1481   1966  (8451) 2589274 *
  2163    4.3  1.2  0.0  chr3              50537680 50537933 (12090556) C Harbinger-N17_DR  DNA/PIF-Harbinger      (44)   1601    1345 2589275  
 49650    4.4  1.2  1.7  chr3              50537934 50544096 (12084393) C DIRS1_DR          LTR/DIRS                (0)   6132       1 2589276  
  5325    5.6  9.3  2.9  chr3              50544097 50544864 (12083625) C Harbinger-N17_DR  DNA/PIF-Harbinger     (304)   1341     526 2589275  
   341   19.4  9.3  0.0  chr3              50544750 50544878 (12083611) + ERV1-7_DR-I       LTR/ERV1               1940   2080  (4623) 2589277 *
   500   10.1  0.0  0.0  chr3              50544777 50544875 (12083614) C DNA9-3_DR         DNA/MULE-MuDR?       (1885)   9494    9396 2589278 *
 48312    1.7  0.9  0.3  chr3              50544837 50550315 (12078174) C Tx1-54_DR         LINE/L1-Tx1            (15)   5504      10 2589279  
   373   15.2  0.0  5.4  chr3              50544876 50544893 (12083596) + Zisupton-6_DR     DNA/Zisupton          16479  16589  (5527) 2589280 *
  3578    7.8  1.2  5.5  chr3              50550296 50550863 (12077626) C Harbinger-N17_DR  DNA/PIF-Harbinger    (1100)    545       1 2589281  
 15915   11.7  5.3  8.0  chr3              50550928 50554168 (12074321) + DNA7-N1_DR        DNA/Zisupton           1979   5138  (5279) 2589282  
  1550    9.8  2.4 17.7  chr3              50554393 50554772 (12073717) + DNA7-N1_DR        DNA/Zisupton           5117   5446  (4971) 2589283  
  5708    4.7  0.1  5.5  chr3              50554773 50555537 (12072952) C DIRS1a_DR         LTR/DIRS                (0)   6132    5407 2589284 *
 30520    3.4  0.8  0.3  chr3              50555530 50559182 (12069307) C DIRS1a_DR         LTR/DIRS             (2309)   3670       1 2589284  
  3862   12.4  4.6  3.5  chr3              50559183 50559892 (12068597) + DNA7-N1_DR        DNA/Zisupton           5450   6167  (4250) 2589285  
  2485   11.6  6.5  6.7  chr3              50559893 50560417 (12068072) C Gypsy-129_DR-LTR  LTR/Gypsy               (0)    524       1 2589286  
  2307    5.7  0.0  0.7  chr3              50560418 50560701 (12067788) C Gypsy-129_DR-I    LTR/Gypsy               (0)   4325    4044 2589286  
 29564    6.1  2.8  0.1  chr3              50560714 50564385 (12064104) C Gypsy-129_DR-I    LTR/Gypsy             (556)   3769       1 2589286  
  2857   11.6  0.7  6.7  chr3              50564386 50564940 (12063549) C Gypsy-129_DR-LTR  LTR/Gypsy               (0)    524       1 2589286  
 12897   10.1 12.2  2.1  chr3              50564941 50567314 (12061175) + DNA7-N1_DR        DNA/Zisupton           6165   8774  (1643) 2589287  
   518    8.8  5.4  3.4  chr3              50567254 50567303 (12061186) C EnSpm-N36B_DR     DNA/CMC-EnSpm         (228)   3188    3110 2589288 *
   649    8.1  0.0 13.0  chr3              50567304 50567458 (12061031) C Merlin-1_DR       DNA/Merlin           (8290)   2237    2133 2589289  
  4934    6.3  4.0  0.4  chr3              50567492 50568147 (12060342) C hAT-N44_DR        DNA/hAT-Tip100        (408)    679       1 2589290  
   570    7.7  0.0  0.0  chr3              50568148 50568225 (12060264) + hAT-N185C_DR      DNA/hAT?                577    654   (455) 2589291  
  5182    6.7  3.4  1.0  chr3              50568227 50568982 (12059507) C piggyBac-N5C_DR   DNA/PiggyBac?         (465)   1846    1073 2589292  
  1604    2.4  3.3  0.9  chr3              50568994 50569204 (12059285) C TE-X-11_DR        Unknown                 (0)   2206    1991 2589293 *
  3519    7.0  7.8  5.3  chr3              50569199 50570201 (12058288) C DNA8-23_DR        DNA                  (5201)   1538     961 2589294 *
 12444    3.3  3.0  0.1  chr3              50569928 50571422 (12057067) + DNA8-23_DR        DNA                    5202   6739     (0) 2589295  
  6366    4.9  2.7  1.2  chr3              50571423 50572248 (12056241) C TE-X-11_DR        Unknown              (1365)    841       4 2589296 *
  7870    6.3  4.0  0.4  chr3              50572248 50573281 (12055208) C piggyBac-N5C_DR   DNA/PiggyBac?        (1240)   1071       1 2589292  
   207   17.2 16.7  3.3  chr3              50573435 50573542 (12054947) C L1-15_DR          LINE/L1-Tx1          (5399)    125       4 2589297 *
   239   16.4 18.3  3.2  chr3              50573489 50573570 (12054919) + hAT-N53_DR        DNA/hAT-Ac             3392   3485   (195) 2589298 *
   961   15.7  2.6  2.1  chr3              50573527 50573715 (12054774) C ERV1-N2-LTR_DR    LTR                   (546)    248      59 2589299  
  1135   24.2  2.2  8.8  chr3              50573765 50574307 (12054182) + ERV1-N9B-LTR_DR   LTR/ERV1                220    832   (602) 2589300  
   547    8.5  2.4  0.0  chr3              50574568 50574649 (12053840) + EnSpm-N40B_DR     DNA/CMC-EnSpm           189    272  (5235) 2589301  
 10362    6.9  4.4  1.9  chr3              50574651 50576079 (12052410) + LOOPER-N5C_DR     DNA/Kolobok-T2            1   1464     (1) 2589302  
  5337   10.7 22.0  5.1  chr3              50576082 50577306 (12051183) + EnSpm-N40B_DR     DNA/CMC-EnSpm           688   2110  (3397) 2589303  
  7891    8.3  4.5  1.3  chr3              50577314 50578490 (12049999) C DNA8-17_DR        DNA/hAT-Tip100         (36)   1777     564 2589304  
   908   22.7  1.8 35.9  chr3              50577947 50578462 (12050027) + Merlin-1_DR       DNA/Merlin             1683   2237  (8290) 2589305 *
  1184   10.7  5.3  8.7  chr3              50578463 50578687 (12049802) + Helitron-N2_DR    RC/Helitron            1320   1537   (926) 2589306 *
  1623    6.8  5.5  0.4  chr3              50578575 50578850 (12049639) + EnSpm-N40B_DR     DNA/CMC-EnSpm          2202   2457  (3050) 2589307  
 13725   11.8  4.5  1.9  chr3              50578851 50581093 (12047396) C DIRS-10_DR        LTR/DIRS                (0)   5763    3465 2589308 *
 16661    8.2 10.6  4.7  chr3              50581091 50583849 (12044640) C DIRS-10_DR        LTR/DIRS             (2848)   2915       1 2589308  
   442    6.9  6.4  1.5  chr3              50583850 50583929 (12044560) C hAT-N185_DR       DNA/hAT?              (731)    229     154 2589309  
   229   24.1  0.0  0.0  chr3              50583903 50583956 (12044533) + HATN16_DR         DNA/hAT-Charlie         733    786   (158) 2589310 *
   346   23.5  0.0  0.0  chr3              50583914 50583994 (12044495) C Merlin-1_DR       DNA/Merlin           (8936)   1591    1511 2589311  
   213    3.9  0.0  0.0  chr3              50583994 50584019 (12044470) + Merlin-2_DR       DNA/Merlin            10271  10296  (3625) 2589312 *
   439    7.4  0.0  0.0  chr3              50584015 50584068 (12044421) C DNA-X-4_DR        DNA                   (283)    962     909 2589313  
   243   34.8  0.0  1.7  chr3              50584022 50584138 (12044351) C EnSpm-N40_DR      DNA/CMC-EnSpm        (1956)   3438    3324 2589314 *
   843   13.1  0.0  5.1  chr3              50584050 50584158 (12044331) + DNA2-16_DR        DNA                   13826  13927  (4124) 2589315  
  2115    4.8  5.8  0.7  chr3              50584159 50584449 (12044040) + Gypsy-169-LTR_DR  LTR/Gypsy                 1    306     (0) 2589316  
 10675    5.6  6.4  0.2  chr3              50584450 50585877 (12042612) + Gypsy-169-I_DR    LTR/Gypsy                 1   1516  (2822) 2589316 *
 22753    1.1  0.1  0.1  chr3              50585871 50588393 (12040096) + Gypsy-169-I_DR    LTR/Gypsy              1817   4338     (0) 2589316  
  2062    5.9  5.8  0.7  chr3              50588394 50588684 (12039805) + Gypsy-169-LTR_DR  LTR/Gypsy                 1    306     (0) 2589316  
   454   15.0  0.0  5.0  chr3              50588685 50588745 (12039744) + ENSPM-6_DR        DNA/CMC-EnSpm         22488  22544 (10072) 2589317  
   262   25.9  1.2  3.7  chr3              50588721 50588739 (12039750) C CryptonV-N5_DR    DNA/Crypton-V       (21135)   3402    3386 2589318 *
   679   20.3  0.8 19.8  chr3              50588740 50588979 (12039510) + hATN-28_DRe       DNA/hAT-Charlie           1    202     (1) 2589319  
   280   20.1  1.2  6.2  chr3              50588980 50589006 (12039483) C hAT-N22B_DR       DNA/hAT-Ac            (583)    796     774 2589320 *
  1103    9.9  0.0  3.7  chr3              50588981 50589148 (12039341) C TE-X-1B_DR        DNA                   (313)   1096     935 2589321  
   444   13.8  4.0  5.1  chr3              50589136 50589234 (12039255) C DNA-X-4_DR        DNA                   (679)    566     469 2589313 *
  2687   12.8 10.0  4.9  chr3              50589198 50589795 (12038694) + Helitron-N3B_DR   RC/Helitron            1841   2467  (4137) 2589322 *
  2701    7.7  5.0  3.7  chr3              50589233 50589691 (12038798) + Mariner-N38_DR    DNA/TcMar-Tc1            38    502    (45) 2589323  
  2629   14.2 17.1  2.7  chr3              50589692 50589912 (12038577) C Merlin-1_DR       DNA/Merlin           (8390)   2137    1363 2589324  
  1902   14.6 17.7  0.0  chr3              50589781 50590170 (12038319) C DNA-X-4_DR        DNA                    (26)   1219     761 2589325 *
   863   15.4  6.8  0.6  chr3              50590192 50590354 (12038135) C Kolobok-N6_DR     DNA/Kolobok-T2?       (133)    334     162 2589326  
   333   16.3 13.8  1.0  chr3              50590369 50590455 (12038034) + TDR13             DNA                     675    772     (0) 2589327  
   605   16.3  1.5  1.5  chr3              50590465 50590596 (12037893) C ERV1-N9B-LTR_DR   LTR/ERV1               (54)   1380    1249 2589328  
  7954    9.8 10.2  1.9  chr3              50590597 50591942 (12036547) C EnSpm-N40B_DR     DNA/CMC-EnSpm           (3)   5504    4048 2589329  
  2779   14.9  1.9  2.2  chr3              50591943 50592483 (12036006) C Gypsy-168-LTR_DR  LTR/Gypsy               (0)    539       1 2589330  
   824   21.3  0.1  0.4  chr3              50592484 50592653 (12035836) C Gypsy-168-I_DR    LTR/Gypsy               (0)   4301    4092 2589330 *
 16922   20.8  6.6  0.8  chr3              50592648 50596327 (12032162) C Gypsy-168-I_DR    LTR/Gypsy             (398)   3893       1 2589330  
   749    9.3  0.0  0.9  chr3              50596336 50596444 (12032045) C Gypsy108-LTR_Dr   LTR/Gypsy             (426)    108       1 2589331  
  1285    6.7  4.9  1.6  chr3              50596481 50596663 (12031826) C EnSpm-N40_DR      DNA/CMC-EnSpm        (2071)   3323    3135 2589332  
   606   12.6  1.7  5.3  chr3              50596651 50596767 (12031722) C EnSpm-N40B_DR     DNA/CMC-EnSpm        (2265)   3242    3130 2589333 *
   277   22.0 16.2  1.6  chr3              50596676 50596764 (12031725) + EnSpm-N13_DR      DNA/CMC-EnSpm         13533  13637  (8512) 2589334 *
  2692    9.8  5.3  6.0  chr3              50596765 50597252 (12031237) + ERV1-N8-LTR_DR    LTR/ERV1                  1    485    (92) 2589335  
  3019    5.5  7.1  0.7  chr3              50597295 50597711 (12030778) + hAT-N47C_DR       DNA/hAT-Tip100          987   1430  (1029) 2589336  
  2235    9.7 11.1  6.6  chr3              50597712 50598162 (12030327) + DNA-5-8F_DR       DNA/hAT-hAT5              1    470     (0) 2589337  
  7211    5.3  5.4  2.3  chr3              50598163 50599166 (12029323) + hAT-N47C_DR       DNA/hAT-Tip100         1426   2459     (0) 2589338  
  5580    9.4  2.4  1.3  chr3              50599167 50599992 (12028497) + hAT-N185B_DR      DNA/hAT?                518   1352     (4) 2589339  
   551   10.5  0.4  5.4  chr3              50599983 50599999 (12028490) + DNA-X-3_DR        DNA                      40     73   (135) 2589340 *
   209   21.9  2.6  4.0  chr3              50600000 50600075 (12028414) C TDR6              DNA                    (59)    191     117 2589341 *
   817   13.0  4.8  3.0  chr3              50600039 50600204 (12028285) C EnSpm-N37_DR      DNA/CMC-EnSpm        (6146)    501     333 2589342 *
  2383   11.3  1.4  2.2  chr3              50600068 50600438 (12028051) C SINE2-3_DR        SINE/tRNA-V-RTE         (0)    368       1 2589343  
   551   10.5  0.4  5.4  chr3              50600076 50600137 (12028352) + DNA-X-3_DR        DNA                      74    207     (1) 2589340 *
   388   18.5  0.0  0.0  chr3              50600381 50600445 (12028044) + EnSpm-N11_DR      DNA/CMC-EnSpm          2915   2979  (2374) 2589344 *
  4421   11.1 31.0  0.1  chr3              50600439 50601442 (12027047) + DNA-X-3_DR        DNA                     110   1422    (52) 2589345  
  6008    4.8 12.9  0.2  chr3              50601444 50602269 (12026220) C Harbinger-4N1C_DR DNA/PIF-Harbinger     (275)    931       1 2589346  
   231   17.0  2.1  0.0  chr3              50602270 50602302 (12026187) + DNA6-6_DR         DNA                    9937   9970  (1311) 2589347  
   201   17.5  6.7  4.9  chr3              50602257 50602316 (12026173) C BEL-62_DRe-LTR    LTR/Pao                (87)    609     549 2589348 *
   298   14.0  1.7  3.5  chr3              50602270 50602328 (12026161) C Polinton-1_DR     DNA/Maverick         (1323)  17162   17105 2589349  
   287   12.9  1.1  0.0  chr3              50603435 50603527 (12024962) C DNA-8-29_DR       DNA/hAT-Tip100         (33)    987     894 2589350  
   206   17.1  2.9  0.0  chr3              50603448 50603458 (12025031) + Zisupton-3_DR     DNA/Zisupton           7100   7129   (826) 2589351 *
   290    0.0  0.0  0.0  chr3              50603459 50603527 (12024962) C EnSpm-N11_DR      DNA/CMC-EnSpm        (4784)    569     501 2589352  
   237    7.8  0.0  0.0  chr3              50603472 50603535 (12024954) + hAT-N31_DR        DNA/hAT-Ac              119    182  (1280) 2589353 *
   311    3.3  3.3  0.0  chr3              50603481 50603540 (12024949) + EnSpm-N42B_DR     DNA/CMC-EnSpm          1390   1451  (2853) 2589354  
   206   17.1  2.9  0.0  chr3              50603528 50603552 (12024937) + Zisupton-3_DR     DNA/Zisupton           7130   7207   (748) 2589351 *
   302    5.4  1.1 14.7  chr3              50603543 50603559 (12024930) C CryptonV-2_DR     DNA/Crypton-V       (15883)   5926    5855 2589355  
  2132   21.2  7.0  5.8  chr3              50603672 50604213 (12024276) C Harbinger-8N2_DR  DNA/PIF-Harbinger       (0)    548       1 2589356  
   250   21.7  4.6  0.7  chr3              50604274 50604284 (12024205) C DNA-X-5_DR        DNA/hAT                (67)   1154    1131 2589357  
   447    5.5  4.1  0.0  chr3              50604285 50604357 (12024132) C Polinton-4_DR     DNA/Maverick         (7661)  12626   12551 2589358  
   268   21.6  4.8  0.6  chr3              50604288 50604300 (12024189) C EnSpm-N2_DR       DNA/CMC-EnSpm          (-3)   3068    3025 2589359 *
   569    8.4  0.9 10.3  chr3              50604301 50604406 (12024083) C HAT1_DR           DNA/hAT-Ac           (2647)    645     549 2589360  
   334   15.9  4.4  0.0  chr3              50604307 50604419 (12024070) + Ginger1-N1_DR     DNA/Ginger-1            288    405  (2253) 2589361 *
   250   21.7  4.6  0.7  chr3              50604358 50604403 (12024086) C DNA-X-5_DR        DNA/hAT                (67)   1130    1020 2589357 *
  2084   10.4  1.3  6.8  chr3              50604412 50604801 (12023688) + Merlin-1_DR       DNA/Merlin             1849   2218  (8309) 2589362  
   268   21.6  4.8  0.6  chr3              50604420 50604469 (12024020) C EnSpm-N2_DR       DNA/CMC-EnSpm          (-3)   3024    2837 2589359 *
   239    8.0  2.6  3.9  chr3              50604739 50604816 (12023673) + CryptonV-N4_DR    DNA/Crypton-V          3781   3857  (9636) 2589363 *
   303    9.7  1.4  0.0  chr3              50604751 50604822 (12023667) C hAT-N155_DR       DNA/hAT-Tip100        (323)    265     193 2589364  
   298   14.8 11.1  0.0  chr3              50604818 50604836 (12023653) C Merlin-1_DR       DNA/Merlin           (8934)   1593    1504 2589365 *
   255   13.5  9.7  1.6  chr3              50604837 50604850 (12023639) + Gypsy123-I_DR     LTR/Gypsy               591    694  (4720) 2589366  
  2238   11.4 10.2  2.0  chr3              50604851 50605262 (12023227) C Mariner-N25_DR    DNA/TcMar-ISRm11        (3)    930     486 2589367  
  1582   18.9  7.5  4.6  chr3              50605235 50605275 (12023214) C DNA8-28_DR        DNA/hAT              (3692)   3450    3135 2589368 *
  2694    6.9  2.0  0.3  chr3              50605276 50605623 (12022866) + HE2_DR            SINE/tRNA-V-RTE          10    363     (0) 2589369  
   641   17.7  2.3  1.5  chr3              50605521 50605652 (12022837) + Mariner-N5C_DR    DNA/TcMar              3348   3480  (4441) 2589370 *
  1879   10.7 21.9  1.4  chr3              50605626 50605995 (12022494) C Mariner-N25_DR    DNA/TcMar-ISRm11      (488)    445       1 2589367  
  3425    8.5  2.3  1.2  chr3              50605996 50606472 (12022017) + hAT-N185_DR       DNA/hAT?                 24    505   (455) 2589371  
   709   21.9  0.7 15.2  chr3              50606362 50606647 (12021842) C Zisupton-6_DR     DNA/Zisupton        (12650)   9466    9217 2589372 *
   814   16.3  0.0  2.8  chr3              50606503 50606647 (12021842) + EnSpm-N13_DR      DNA/CMC-EnSpm         17593  17733  (4416) 2589373  
   529   14.2  0.0  6.1  chr3              50606615 50606627 (12021862) + DNAX-23_DR        DNA                    9433   9531  (2270) 2589374 *
   592    9.0  0.0  3.4  chr3              50606628 50606719 (12021770) C DNA8-17_DR        DNA/hAT-Tip100        (139)   1674    1586 2589375 *
   718   14.1  0.0  8.8  chr3              50606648 50606706 (12021783) + Merlin-1_DR       DNA/Merlin             8089   8266  (2261) 2589376  
   493   15.6  0.0  7.8  chr3              50606649 50606759 (12021730) C DANA              SINE/tRNA-V-RTE         (0)    394     292 2589377 *
  1257    4.7  2.9  0.0  chr3              50606719 50606886 (12021603) + hAT-N157_DR       DNA/hAT-Ac             1200   1372   (185) 2589378  
  9021    5.1  4.0  2.2  chr3              50606887 50608099 (12020390) C LOOPERN1_DR       DNA/Kolobok-T2          (0)   1234       1 2589379  
   406    7.6  1.2  1.2  chr3              50608100 50608178 (12020311) + hAT-N157_DR       DNA/hAT-Ac             1369   1447   (110) 2589380  
  4859    3.5  0.4  0.0  chr3              50608667 50609229 (12019260) C DNA2-16_DR        DNA                 (12634)   5417    4853 2589381  
   286   31.9  6.7  2.0  chr3              50609041 50609280 (12019209) + DNA2-7_DR         DNA                    8409   8659   (991) 2589382 *
  2324   11.8  2.5  0.8  chr3              50609272 50609629 (12018860) C L2-5_DRe          LINE/L2                 (1)   2226    1863 2589383  
   415   10.4  4.5  0.0  chr3              50609631 50609697 (12018792) + DNA2-6_DR         DNA/CMC-EnSpm          2087   2156   (929) 2589384  
   215   16.3  8.6  2.7  chr3              50609640 50609778 (12018711) + DNA9-N1_DR        DNA/MULE-NOF           3157   3303  (1713) 2589385 *
   494    8.9  0.0  7.4  chr3              50609662 50609806 (12018683) C hAT-N145_DR       DNA/hAT-Ac            (151)   1440    1306 2589386 *
   624   17.9  0.0  3.6  chr3              50609675 50609790 (12018699) + Penelope-1_DR     LINE/Penelope            51    162  (4284) 2589387  
   465   15.6  1.3  1.3  chr3              50609688 50609698 (12018791) C DNA6-6_DR         DNA                  (3403)   7878    7825 2589388 *
   478    8.8  4.7  2.3  chr3              50609699 50609826 (12018663) C CryptonV-3_DR     DNA/Crypton-V       (22942)    511     381 2589389  
   274   11.4  7.5 11.8  chr3              50609791 50609824 (12018665) + Zisupton-7_DR     DNA/Zisupton           4761   4885 (12197) 2589390 *
   465   15.6  1.3  1.3  chr3              50609827 50609843 (12018646) C DNA6-6_DR         DNA                  (3403)   7824    7723 2589388  
  1034    8.4 23.9  1.0  chr3              50609844 50610040 (12018449) + DNA2-6_DR         DNA/CMC-EnSpm          2138   2480   (605) 2589391  
  1468   10.1  2.5  3.0  chr3              50610048 50610283 (12018206) + DNA-2-28_DR       DNA/TcMar?              153    387     (0) 2589392  
   225   19.8  8.1  1.1  chr3              50610284 50610365 (12018124) + Gypsy120-LTR_DR   LTR/Gypsy                15    102   (934) 2589393 *
   475   12.8  0.0  8.4  chr3              50610292 50610368 (12018121) + ERV1-N3-I_DR      LTR/ERV1               3591   3661   (930) 2589394  
   326   16.5  8.2  0.0  chr3              50610294 50610390 (12018099) + Polinton-1_DR     DNA/Maverick          17674  17778   (707) 2589395 *
   326   17.7  6.5  6.5  chr3              50610305 50610443 (12018046) + IS3EU-1_DR        DNA/IS3EU              1923   2061  (6643) 2589396 *
   360    8.4  0.0  5.8  chr3              50610369 50610388 (12018101) C ENSPM-6_DR        DNA/CMC-EnSpm       (17701)  14893   14834 2589397  
   495   24.4  5.1  5.1  chr3              50611053 50611268 (12017221) C ANGEL             DNA/Kolobok            (19)    290      75 2589398  
   218   29.5  6.6  3.5  chr3              50611175 50611311 (12017178) C Dada-U1A_DR       DNA/Dada             (5188)   5791    5651 2589399 *
   559   13.5 14.6  1.8  chr3              50611433 50611451 (12017038) + hAT-N145_DR       DNA/hAT-Ac              837    905   (686) 2589400  
   665    9.3  0.9  0.0  chr3              50611452 50611558 (12016931) + TDR17             DNA/Sola-1                2    109   (139) 2589401  
   559   13.5 14.6  1.8  chr3              50611559 50611583 (12016906) + hAT-N145_DR       DNA/hAT-Ac              906   1006   (585) 2589400  
   212    0.0 26.7  0.0  chr3              50611596 50611625 (12016864) + TDR17             DNA/Sola-1              210    247     (1) 2589402  
   202   20.0  0.9 15.3  chr3              50611634 50611745 (12016744) + DNA-X-15_DR       DNA                     487    584  (1043) 2589403  
   316   14.9  0.0  0.0  chr3              50612220 50612266 (12016223) C CryptonV-N3_DR    DNA/Crypton-V        (2543)  18120   18074 2589404  
   546   13.9  3.8  1.5  chr3              50612270 50612400 (12016089) + CryptonV-N3_DR    DNA/Crypton-V          4160   4293 (16370) 2589405  
  1497    6.9  9.3  0.0  chr3              50612553 50612768 (12015721) + Mariner-N6_DR     DNA/TcMar-Tc1             4    239  (1413) 2589406  
  6029    9.5 11.4  9.0  chr3              50612772 50613950 (12014539) + Harbinger-4N1C_DR DNA/PIF-Harbinger         2   1206     (0) 2589407  
   226   12.2  2.4  2.4  chr3              50613951 50613989 (12014500) + Mariner-N6_DR     DNA/TcMar-Tc1           239    277  (1375) 2589408  
  1104   15.3  4.7  1.4  chr3              50614701 50614912 (12013577) C Gypsy-174_DR-I    LTR/Gypsy             (247)   4038    3820 2589409  
   236   22.4 10.0  1.0  chr3              50614889 50614978 (12013511) C hAT-N67_DR        DNA/hAT-Tip100        (697)    849     752 2589410 *
   220   20.3  3.0  7.2  chr3              50614907 50615007 (12013482) C hAT-N64B_DR       DNA/hAT-Ac           (2710)   1089     993 2589411 *
   202   23.0  3.5  6.2  chr3              50615008 50615022 (12013467) C Polinton-1N1_DR   DNA/Maverick         (3227)  12242   12130 2589412  
   520   15.0 16.5  0.7  chr3              50615098 50615218 (12013271) + Copia-11_DR-LTR   LTR/Gypsy?                1    140   (331) 2589413  
   376   10.0 27.5  0.0  chr3              50615218 50615297 (12013192) + DNA2-14_DR        DNA                    6746   6847   (775) 2589414 *
 16542    2.8  6.8  0.5  chr3              50615318 50617405 (12011084) + Mariner-N5C_DR    DNA/TcMar                 1   2219  (5702) 2589415  
  1602    6.8  2.5  2.5  chr3              50617842 50618081 (12010408) + Mariner-N5C_DR    DNA/TcMar              3951   4190  (3731) 2589416 *
  2155   14.1 13.4  3.8  chr3              50618078 50618607 (12009882) + Harbinger-5N1B_DR DNA/PIF-Harbinger       514   1092   (854) 2589417 *
  2201   10.9  8.9  4.7  chr3              50618152 50618621 (12009868) + DNA-TA-4_DR       DNA/TcMar              3362   3850  (5945) 2589418  
 53882    0.1  0.7  0.0  chr3              50618622 50624694 (12003795) C DIRS1_DR          LTR/DIRS                (0)   6132       1 2589419  
   229   26.1  2.8  6.8  chr3              50624602 50624708 (12003781) + DIRS1b_DR         LTR/DIRS               5620   5722   (333) 2589420 *
  4619    5.9 18.0  4.4  chr3              50624692 50625468 (12003021) + Mariner-N5B_DR    DNA/TcMar              4522   5399  (4045) 2589421  
   290   21.1  7.6  9.7  chr3              50625425 50625463 (12003026) C DIRS1c_DR         LTR                   (296)   5640    5604 2589422 *
 54656    1.2  0.3  1.5  chr3              50625464 50631727 (11996762) + DIRS-18_DR        LTR/DIRS                  1   6192     (0) 2589423  
 32455    3.3  0.9  1.7  chr3              50631728 50635804 (11992685) + Mariner-N5B_DR    DNA/TcMar              5399   9444     (0) 2589424  
  1919    7.0  4.8  0.0  chr3              50635819 50636086 (11992403) C Gypsy69-LTR_DR    LTR/Gypsy               (0)    408     128 2589425  
  2962    7.8  2.3  0.0  chr3              50636087 50636470 (11992019) + HarbingerN6_DR    DNA/PIF-Harbinger         1    393     (0) 2589426  
  1185    1.5  0.0  0.0  chr3              50636471 50636600 (11991889) C Gypsy69-LTR_DR    LTR/Gypsy             (278)    130       1 2589425  
  3591    3.6 20.5  0.0  chr3              50637447 50637949 (11990540) C BEL32-LTR_DR      LTR/Pao                 (0)    606       1 2589427  
 24569    3.4  0.1  0.2  chr3              50637950 50640789 (11987700) C BEL32-I_DR        LTR/Pao                 (0)   6873    4037 2589427  
  8592    3.7  2.7  2.4  chr3              50640794 50641906 (11986583) C BEL32-I_DR        LTR/Pao              (5757)   1116       1 2589427  
  3644    3.2 20.5  0.0  chr3              50641907 50642409 (11986080) C BEL32-LTR_DR      LTR/Pao                 (0)    606       1 2589427  
  1539    8.5  4.0  0.0  chr3              50642565 50642788 (11985701) + Mariner-N6_DR     DNA/TcMar-Tc1           340    572  (1080) 2589428  
   206   15.8  5.0  5.0  chr3              50642778 50642788 (11985701) C hAT-N53B_DR       DNA/hAT-Ac           (2039)   2138    2128 2589429 *
  3540    3.9  0.0  0.0  chr3              50642789 50643194 (11985295) + DNA-2-2_DR        DNA                       2    407     (0) 2589430  
   325    7.3  0.0  0.0  chr3              50643195 50643235 (11985254) + Mariner-N6_DR     DNA/TcMar-Tc1           570    610  (1042) 2589431 *
  1308   14.8  0.9  0.5  chr3              50643216 50643231 (11985258) C EnSpm-N36_DR      DNA/CMC-EnSpm        (2023)   1202    1081 2589432  
  1477    8.8  0.0  0.0  chr3              50643232 50643423 (11985066) + HATN4_DR          DNA/hAT-Charlie           1    192     (0) 2589433  
   800    7.6  0.0  0.0  chr3              50643424 50643526 (11984963) + Mariner-N6_DR     DNA/TcMar-Tc1           599    701   (951) 2589434  
   641    4.0  0.0  0.0  chr3              50643526 50643597 (11984892) C hAT-N153_DR       DNA/hAT-Ac              (0)   2078    2007 2589435 *
  2925   10.6  7.4  2.2  chr3              50643598 50644070 (11984419) C Copia-11E_DR-LTR  LTR/Gypsy?              (1)    497       1 2589436  
  2350   10.8  7.7  0.0  chr3              50644071 50644423 (11984066) C hAT-N153_DR       DNA/hAT-Ac            (107)   1971    1592 2589435  
  1572   11.0  0.0  9.5  chr3              50644418 50644729 (11983760) C hAT-N153_DR       DNA/hAT-Ac           (1054)   1024     740 2589437 *
  6324   10.1  1.2  0.7  chr3              50644793 50645676 (11982813) + Mariner-N6_DR     DNA/TcMar-Tc1           754   1642    (10) 2589438  
   434   25.8  5.2  6.8  chr3              50645842 50646111 (11982378) C Gypsy-213_DR-LTR  LTR/Gypsy             (199)    273       8 2589439 *
   592   31.5  1.0  0.5  chr3              50646086 50646289 (11982200) C Gypsy-213_DR-I    LTR/Gypsy            (1132)   3115    2911 2589440  
  1018   33.8  3.7  0.9  chr3              50646336 50646951 (11981538) C Gypsy-213_DR-I    LTR/Gypsy            (2000)   2247    1472 2589440  
  1784    9.6  0.8  0.0  chr3              50646967 50647206 (11981283) + TDR8              DNA/PIF-Harbinger         1    242   (913) 2589441 *
  4911    3.8  0.3  0.3  chr3              50647201 50647774 (11980715) C L2-1_DR           LINE/L2                 (0)   4985    4412 2589442 *
  5728    9.0  7.7  1.3  chr3              50647769 50648643 (11979846) + TDR8              DNA/PIF-Harbinger       225   1154     (1) 2589443  
   275   10.5  0.0  0.0  chr3              50648612 50648649 (11979840) C Harbinger-2_DR    DNA/PIF-Harbinger    (4289)     38       1 2589444 *
   762   31.6  2.9  9.9  chr3              50648650 50649298 (11979191) C Gypsy-213_DR-I    LTR/Gypsy            (2624)   1623     850 2589440  
   383   28.6  7.3  6.3  chr3              50649294 50649513 (11978976) C Gypsy-213_DR-I    LTR/Gypsy            (2249)    653     432 2589440 *
  1044   29.7  0.7  0.3  chr3              50649551 50649851 (11978638) C Gypsy-213_DR-I    LTR/Gypsy            (1941)    372      71 2589440  
   256   22.1  8.9  7.8  chr3              50650006 50650196 (11978293) C Gypsy-213_DR-LTR  LTR/Gypsy             (199)    273      81 2589445  
   212   28.0  4.0  0.0  chr3              50650235 50650309 (11978180) + Gypsy-214_DR-I    LTR/Gypsy                 1     78  (2824) 2589446  
   287    9.8  2.4  0.0  chr3              50650328 50650368 (11978121) C Gypsy-213_DR-LTR  LTR/Gypsy             (430)     42       1 2589445  
   822   10.9 12.6 11.4  chr3              50650370 50650638 (11977851) C Mariner-N21_DR    DNA/TcMar             (190)    830     559 2589447  
 19998    0.9  2.0  1.6  chr3              50650646 50652944 (11975545) C DNA-6-N6_DR       DNA/hAT?                (0)   2309       1 2589448  
   364   22.2  4.1  9.9  chr3              50653009 50653178 (11975311) C CryptonV-N5_DR    DNA/Crypton-V       (21272)   3265    3105 2589449 *
  1420   16.6  4.4 10.5  chr3              50653136 50653180 (11975309) C DNA-8-9_DR        DNA/hAT-Ac           (1254)   2465    2194 2589450  
  2097   11.8  5.1  0.8  chr3              50653181 50653530 (11974959) C TDR17B            DNA/Sola-1            (777)    769     405 2589451  
   743   19.6  8.3  1.0  chr3              50653388 50653567 (11974922) + ZFERV-2N2-I_DR    LTR/ERV1               5754   5946  (1501) 2589452 *
  1420   16.6  4.4 10.5  chr3              50653531 50653547 (11974942) C DNA-8-9_DR        DNA/hAT-Ac           (1254)   2193    2077 2589450  
  1341   14.9  1.3  0.9  chr3              50653844 50654067 (11974422) + Mariner-21_DR     DNA/TcMar-Tc1          1021   1245   (344) 2589453  
  1188   16.5  3.9  6.4  chr3              50654098 50654402 (11974087) + DNA-6-N2_DR       DNA                     236    533  (4523) 2589454 *
  1439   12.9  5.7  4.4  chr3              50654161 50654477 (11974012) C EnSpm-N13_DR      DNA/CMC-EnSpm        (2906)  19243   18923 2589455  
   721   12.7  7.3 21.7  chr3              50654533 50654793 (11973696) C DNA-6-N2_DR       DNA                  (2699)   2357    2128 2589456  
   927   18.3  1.1 11.7  chr3              50654868 50655151 (11973338) + DNA-6-N2_DR       DNA                    3658   3914  (1142) 2589457  
   249    9.3  9.3  0.0  chr3              50655186 50655228 (11973261) C DNA-6-N2_DR       DNA                  (3027)   2029    1983 2589456  
   202   26.4  0.0  2.8  chr3              50655206 50655279 (11973210) + CR1-18_DR         LINE/L2                3357   3428     (0) 2589458 *
  3736   11.4  0.9 15.0  chr3              50655283 50656088 (11972401) + DNA-6-N4_DR       DNA/IS3EU              2508   3214   (663) 2589459  
  3108   10.9  4.8  7.6  chr3              50656091 50656735 (11971754) C DNA-8-19_DR       DNA/hAT-Tip100         (35)   1612     985 2589460 *
 11189    6.7  3.4  3.4  chr3              50656730 50658309 (11970180) C DIRS1a_DR         LTR/DIRS                (0)   6055    4475 2589461  
 19550    8.3  2.4  0.3  chr3              50658321 50660979 (11967510) C DIRS1a_DR         LTR/DIRS             (2672)   3307     593 2589461  
   990   10.6  2.9  2.3  chr3              50660989 50661161 (11967328) C DNA-8-19_DR       DNA/hAT-Tip100       (1472)    175       2 2589462  
   796   11.2  0.8  2.4  chr3              50661162 50661285 (11967204) C DNA-6-N4_DR       DNA                  (3216)    661     540 2589463  
  2682    9.5  0.5  1.1  chr3              50662390 50662760 (11965729) + TDR17B            DNA/Sola-1              407    775   (771) 2589464  
  1336   19.3  1.6  0.4  chr3              50662539 50662788 (11965701) + MuDR-2_DR         DNA/MULE-MuDR         20028  20280  (3653) 2589465 *
   269    2.9  0.0  0.0  chr3              50663202 50663236 (11965253) C DNA-6-N4_DR       DNA                  (3334)    543     509 2589463  
  1020   13.1  0.6  1.2  chr3              50663267 50663436 (11965053) C hAT-N90_DR        DNA/hAT-Charlie      (1620)    203      35 2589466  
   330   15.8  0.0  0.0  chr3              50663608 50663664 (11964825) + DNA-2-11_DR       DNA/TcMar-Fot1            1     57   (932) 2589467 *
  1284   12.0 18.1  7.7  chr3              50663654 50663995 (11964494) C EnSpm-N60_DR      DNA/CMC-EnSpm         (205)    493     119 2589468  
  3921   10.3 28.0  0.5  chr3              50663996 50664866 (11963623) + hAT-N153_DR       DNA/hAT-Ac                1   1110   (968) 2589469  
  2945   10.6  3.3  0.5  chr3              50664877 50665304 (11963185) + hAT-N153_DR       DNA/hAT-Ac             1529   1968   (110) 2589470  
  1629   10.7  1.2  0.0  chr3              50665308 50665549 (11962940) + Copia-11E_DR-LTR  LTR/Gypsy?                1    245   (253) 2589471  
  1303   13.2  0.5  0.0  chr3              50665552 50665739 (11962750) + HAT1-N1B_DR       DNA/hAT-Ac                1    189   (550) 2589472  
   209   11.8  2.9  0.0  chr3              50665740 50665773 (11962716) C Harbinger-N17_DR  DNA/PIF-Harbinger       (0)   1645    1611 2589473  
  5835    7.9  2.1  4.2  chr3              50665774 50666665 (11961824) C Harbinger-N17_DR  DNA/PIF-Harbinger     (235)   1410     317 2589473  
   392   10.3  7.7  0.8  chr3              50666546 50666662 (11961827) C EnSpm-N33_DR      DNA/CMC-EnSpm        (1857)    400     276 2589474 *
   416   10.4  0.0  0.0  chr3              50666559 50666664 (11961825) C Helitron-N3B_DR   RC/Helitron          (4099)   2505    2400 2589475  
   407   17.0  5.4  0.6  chr3              50666566 50666576 (11961913) C Mariner-N5C_DR    DNA/TcMar            (6402)   1519    1487 2589476 *
   458    9.0  0.0  1.8  chr3              50666577 50666689 (11961800) + DNA6-6_DR         DNA                    7776   7886  (3395) 2589477 *
   491   18.6  0.0  4.1  chr3              50666578 50666678 (11961811) C hAT-2n1_DR        DNA/hAT-Charlie       (162)   1048     952 2589478 *
  2242    6.6  3.1  2.8  chr3              50666665 50667022 (11961467) + hAT-N35C_DR       DNA/hAT-Ac                1    359  (1232) 2589479  
   327   14.0  5.7  7.5  chr3              50666679 50666754 (11961735) C DNA-8-29_DR       DNA/hAT-Tip100        (102)    918     745 2589480 *
   407   17.0  5.4  0.6  chr3              50666690 50666731 (11961758) C Mariner-N5C_DR    DNA/TcMar            (6402)   1486    1346 2589476  
  4340   14.7  2.0  6.0  chr3              50667024 50667906 (11960583) C LTR2B_DR          LTR                     (0)   1628     779 2589481  
   883   10.2  1.6  0.0  chr3              50667917 50668044 (11960445) C ERVN1-LTR_DR      LTR                    (30)    315     186 2589482 *
  3158    7.8  1.2  0.5  chr3              50668036 50668460 (11960029) C ERVN1-I_DR        LTR                    (68)    592     165 2589482  
  1023    9.4 19.5  2.3  chr3              50668449 50668631 (11959858) C ERVN1-LTR_DR      LTR                    (27)    318     105 2589482 *
  7120    6.6  2.0  0.7  chr3              50668632 50669544 (11958945) C Harbinger3N_DR    DNA/PIF-Harbinger       (0)   1144     220 2589483  
  6703    2.7  1.1  1.3  chr3              50669545 50670370 (11958119) + Gypsy-171-LTR_DR  LTR/Gypsy                 1    824     (0) 2589484  
  1798    7.1  0.0  0.0  chr3              50670371 50670593 (11957896) C Harbinger3N_DR    DNA/PIF-Harbinger     (921)    223       1 2589485  
  1446   19.9 11.4  1.4  chr3              50670633 50671025 (11957464) C LTR2B_DR          LTR                   (836)    792     361 2589481  
   374   18.4  0.0  7.3  chr3              50671024 50671111 (11957378) C LTR2B_DR          LTR                  (1546)     82       1 2589481 *
  5134    7.2 23.2  0.3  chr3              50671112 50671949 (11956540) + hAT-N35B_DR       DNA/hAT-Ac              348   1377   (235) 2589486  
  4367    8.7  0.7  0.3  chr3              50671950 50672539 (11955950) C Harbinger3N_DR    DNA/PIF-Harbinger       (0)   1144     553 2589487  
 12946    0.9  0.9  0.4  chr3              50672557 50674044 (11954445) + Harbinger-N16B_DR DNA/PIF-Harbinger       182   1676   (769) 2589488  
  3642    1.7  0.0  0.0  chr3              50674041 50674446 (11954043) + Harbinger-N16B_DR DNA/PIF-Harbinger      2040   2445     (0) 2589489 *
  1980   10.2  0.4  0.7  chr3              50674450 50674726 (11953763) C Harbinger3N_DR    DNA/PIF-Harbinger     (868)    276       1 2589487  
   326   19.1  0.0  2.9  chr3              50674727 50674779 (11953710) C hAT-28N1_DR       DNA/hAT-Charlie       (872)    440     390 2589490 *
   795   10.1  5.4  1.5  chr3              50674718 50674853 (11953636) + hAT-N35C_DR       DNA/hAT-Ac             1357   1486   (105) 2589491  
   428   14.9  7.1  0.6  chr3              50674811 50674832 (11953657) + Mariner-N5C_DR    DNA/TcMar              1364   1528  (6393) 2589492 *
   507    9.3  0.9  0.0  chr3              50674838 50674945 (11953544) + Zisupton-6_DR     DNA/Zisupton          16394  16502  (5614) 2589493  
   340   15.4  1.5  0.7  chr3              50674847 50674983 (11953506) C Harbinger-N17_DR  DNA/PIF-Harbinger    (1233)    412     275 2589494 *
   717   14.4  0.0  2.3  chr3              50674862 50674996 (11953493) C P-1_DR            DNA/P                (2614)   7354    7223 2589495  
   464   13.6  0.0  0.8  chr3              50674946 50674965 (11953524) C hAT-N134B_DR      DNA/hAT?              (101)    820     694 2589496 *
   303   10.5  6.2  4.9  chr3              50674984 50675005 (11953484) C Dada-U6_DR        DNA/Dada             (1753)   7209    7049 2589497  
   225   23.4  6.2  0.0  chr3              50675060 50675123 (11953366) + DNAX-27_DR        DNA                     888    955    (94) 2589498  
   959   13.0  0.0 10.5  chr3              50675213 50675444 (11953045) + Tc1-4_DR          DNA/TcMar-Tc1          1322   1531    (41) 2589499  
   450   17.7  2.1 21.5  chr3              50675273 50675466 (11953023) C CryptonV-N3_DR    DNA/Crypton-V       (12926)   7737    7575 2589500 *
   268   13.8  0.0  0.0  chr3              50675699 50675756 (11952733) + DNA6-6_DR         DNA                    7756   7813  (3468) 2589501  
   236   15.9  5.6  8.1  chr3              50675722 50675781 (11952708) C hAT-N68_DR        DNA/hAT-Ac            (103)   2929    2872 2589502 *
  4595    9.6 27.9  1.2  chr3              50675782 50676646 (11951843) C hAT-N157_DR       DNA/hAT-Ac              (0)   1557     465 2589503  
  4443    5.7  5.2  0.2  chr3              50676647 50677225 (11951264) + Looper-N8_DR      DNA/Kolobok-T2            1    608   (499) 2589504  
 17127    3.3  1.7  2.2  chr3              50677227 50679409 (11949080) C DNA-8-26_DR       DNA/hAT-Tip100          (0)   2174       1 2589505  
   656    7.7  3.3  0.0  chr3              50679410 50679499 (11948990) + Looper-N8_DR      DNA/Kolobok-T2          602    694   (413) 2589506  
   502   22.0  4.9  2.0  chr3              50679500 50679552 (11948937) C Kolobok-N7_DR     DNA/Kolobok-T2        (794)    382     235 2589507  
 10023    3.3  2.6  0.0  chr3              50679557 50680736 (11947753) + Harbinger-N11_DR  DNA/PIF-Harbinger         1   1211     (0) 2589508  
  1378    9.6  1.4  0.9  chr3              50680737 50680947 (11947542) C KolobokN78B_DR    DNA/Kolobok-T2        (804)    213       2 2589509  
  2256    8.4 14.2  0.0  chr3              50680948 50681305 (11947184) C hAT-N157_DR       DNA/hAT-Ac           (1088)    469      61 2589503  
  9056    5.9  4.0  6.4  chr3              50681320 50682779 (11945710) C hAT-N35_DR        DNA/hAT-Ac              (5)   1428       1 2589510  
   275   14.9  4.3  0.0  chr3              50682780 50682834 (11945655) + hAT-N155_DR       DNA/hAT-Tip100          202    260   (328) 2589511 *
   360    8.1  4.6  0.0  chr3              50682753 50682839 (11945650) C L1-56_DR          LINE/L1                 (3)   4979    4889 2589512 *
   383    6.5  0.0  2.6  chr3              50682765 50682843 (11945646) C ZFERV-2-I_DR      LTR/ERV1             (9672)    892     816 2589513 *
   774    7.7  0.0  6.2  chr3              50682776 50682913 (11945576) + Merlin-1_DR       DNA/Merlin             4289   4418  (6109) 2589514  
   618    6.0  0.0  1.2  chr3              50682838 50682917 (11945572) C HE2_DR            SINE/tRNA-V-RTE         (3)    360     282 2589515 *
  5523    4.8  2.6  1.9  chr3              50682918 50683681 (11944808) + P-1N2_DR          DNA/P                     1    769  (1377) 2589516  
 11383    7.3  2.4  1.1  chr3              50683686 50685399 (11943090) C DNA-2-8_DR        DNA/CMC-EnSpm           (0)   2496     762 2589517  
  3987    7.5  2.8  0.7  chr3              50685426 50686026 (11942463) + P-1N2_DR          DNA/P                  1533   2146     (0) 2589518  
   311   11.7  0.0  5.0  chr3              50686013 50686026 (11942463) C DNA7-N1_DR        DNA/Zisupton         (5668)   4749    4691 2589519 *
   374    4.2  0.0  0.0  chr3              50686027 50686074 (11942415) C SINE2-3_DR        SINE/tRNA-V-RTE        (87)    281     234 2589520  
   306   17.2  0.0  0.0  chr3              50686028 50686085 (11942404) C Penelope-1_DR     LINE/Penelope         (666)   3780    3723 2589521 *
   292    3.9  0.0  0.0  chr3              50686070 50686146 (11942343) + Merlin-1_DR       DNA/Merlin             8071   8147  (2380) 2589522 *
   214    6.0  0.0  1.5  chr3              50686089 50686156 (11942333) C EnSpm-N13_DR      DNA/CMC-EnSpm       (16587)   5562    5496 2589523 *
   254    9.1  0.0  0.0  chr3              50686097 50686162 (11942327) C CryptonV-3_DR     DNA/Crypton-V       (22980)    473     408 2589524  
   231   20.0  6.7  5.5  chr3              50686487 50686500 (11941989) C ENSPM-6_DR        DNA/CMC-EnSpm       (26072)   6544    6530 2589525  
 12406    3.6  2.5  0.2  chr3              50686501 50688120 (11940369) + Harbinger-1N1_DR  DNA/PIF-Harbinger         1   1657     (0) 2589526  
 18440    2.5  2.4  0.9  chr3              50688183 50690537 (11937952) C DNA8-10_DR        DNA/hAT-Ac              (0)   4018    1630 2589527  
   267    2.0  0.0  6.0  chr3              50690501 50690553 (11937936) C DNA2-7_DR         DNA                  (6995)   2655    2606 2589528 *
  7433    5.0  3.2 12.7  chr3              50690554 50691807 (11936682) + HATN5_DR          DNA/hAT-Ac                1   1156     (0) 2589529  
   498    8.2  0.8  4.1  chr3              50691808 50691894 (11936595) C EnSpm-N36B_DR     DNA/CMC-EnSpm         (248)   3168    3086 2589530 *
   554    8.3  0.0  9.3  chr3              50691793 50691898 (11936591) + hAT-N68_DR        DNA/hAT-Ac             2859   2955    (77) 2589531 *
  7085    2.5  4.2  0.0  chr3              50691806 50692738 (11935751) C DNA8-10_DR        DNA/hAT-Ac           (2325)   1693     722 2589527  
  1000    2.3  8.3  0.0  chr3              50692738 50692869 (11935620) C DNA8-10_DR        DNA/hAT-Ac           (3875)    143       1 2589532 *
  3239    9.0  9.6  7.8  chr3              50693067 50693951 (11934538) C EnSpm-N61_DR      DNA/CMC-EnSpm        (2508)   4139    3257 2589533  
   345    8.1  0.0  1.0  chr3              50693855 50693954 (11934535) + DNA-8-24_DR       DNA/hAT-Tip100           57    155  (1628) 2589534 *
   423    0.0  0.0  0.0  chr3              50693877 50693957 (11934532) C DNA2-7_DR         DNA                  (6956)   2694    2614 2589535  
   421   18.3  0.0  4.4  chr3              50693878 50693952 (11934537) + hAT-N21_DR        DNA/hAT-Charlie        1669   1737   (109) 2589536 *
 14730    1.4  2.0  5.1  chr3              50693953 50695928 (11932561) C hAT-N36C_DR       DNA/hAT                 (0)   1917       1 2589537  
   423   10.4  1.7  2.6  chr3              50693958 50693993 (11934496) C Zisupton-6_DR     DNA/Zisupton        (13279)   8836    8721 2589538 *
   341    4.1  1.3  2.7  chr3              50695917 50695991 (11932498) + EnSpm-6N1_DR      DNA/CMC-EnSpm          1465   1538  (7698) 2589539 *
   903    5.8  0.7  9.3  chr3              50695925 50696075 (11932414) + hAT-2n1_DR        DNA/hAT-Charlie         979   1117    (93) 2589540  
   315   11.3  1.9  0.0  chr3              50696037 50696089 (11932400) C DNA7-N1_DR        DNA/Zisupton         (9203)   1214    1161 2589541 *
  9515    8.8  2.5  3.6  chr3              50696081 50697672 (11930817) C EnSpm-N37_DR      DNA/CMC-EnSpm        (2686)   3961    2387 2589533  
   297   21.8  2.2  2.2  chr3              50698029 50698117 (11930372) C EnSpm-N61_DR      DNA/CMC-EnSpm        (3482)    651     563 2589542 *
  3396   10.1  6.3  4.3  chr3              50698092 50698794 (11929695) C EnSpm-N61_DR      DNA/CMC-EnSpm        (2594)   1539     824 2589543  
  1770    8.9  0.4  1.1  chr3              50698789 50699058 (11929431) + Helitron-N1_DR    RC/Helitron              69    336  (2245) 2589544 *
  8702    3.5  2.7  0.0  chr3              50699064 50700188 (11928301) C TDR8              DNA/PIF-Harbinger       (0)   1155       1 2589545  
   329    8.9  0.0  0.0  chr3              50700152 50700196 (11928293) + Merlin-2_DR       DNA/Merlin             4786   4830  (9091) 2589546 *
 12949    9.4  1.1  9.9  chr3              50700190 50703745 (11924744) + Helitron-2_DR     RC/Helitron             541   5247 (22165) 2589547  
   509    4.6  0.0  0.0  chr3              50703745 50703809 (11924680) + Helitron-2_DR     RC/Helitron           27348  27412     (0) 2589547 *
  1009   15.4  7.8  3.8  chr3              50703810 50704066 (11924423) C CryptonV-N2_DR    DNA/Crypton-V        (3336)  13302   13036 2589548  
   534   18.3  3.3  5.4  chr3              50704103 50704252 (11924237) + DNA6-6_DR         DNA                    2916   3062  (8219) 2589549  
   654    9.0  0.0  0.0  chr3              50704256 50704344 (11924145) + DNA-1-7_DR        DNA/PIF-Harbinger         1     89  (1349) 2589550  
   206    2.6  2.5  2.5  chr3              50704345 50704384 (11924105) + CryptonV-N2_DR    DNA/Crypton-V         10336  10375  (6263) 2589551 *
   989   12.7 10.2  2.8  chr3              50704379 50704613 (11923876) + hAT-N39_DR        DNA/hAT-Tip100          108    359  (1235) 2589552  
   404   19.1  9.9  0.0  chr3              50704636 50704766 (11923723) C Harbinger-5N1B_DR DNA/PIF-Harbinger    (1347)    599     456 2589553  
   591   22.0  1.8  4.3  chr3              50704778 50704943 (11923546) C Harbinger-5N1B_DR DNA/PIF-Harbinger    (1583)    363     202 2589553 *
   987   16.5  5.6  7.2  chr3              50704890 50705157 (11923332) C DNA-TA-4_DR       DNA/TcMar            (4823)   4972    4709 2589554  
   203   13.4  0.0  4.4  chr3              50705127 50705161 (11923328) + Polinton-4N1_DR   DNA/Maverick             14     46 (10390) 2589555 *
  3330    3.7  0.0  0.0  chr3              50705162 50705568 (11922921) C DNA-2-2_DR        DNA                     (0)    407       1 2589556  
   939    6.8  4.7  1.3  chr3              50705572 50705719 (11922770) C hAT-N137_DR       DNA/hAT-Ac            (848)   2723    2571 2589557  
   738   21.8  9.8  4.8  chr3              50705721 50706057 (11922432) C CryptonV-N2_DR    DNA/Crypton-V        (4040)  12598   12246 2589548 *
  1652   13.2 12.1  4.4  chr3              50705833 50706213 (11922276) C Mariner-N5B_DR    DNA/TcMar            (5309)   4135    3727 2589558  
 27405    7.0  1.9  1.7  chr3              50706216 50710714 (11917775) + L2-2_DRe          LINE/L2                   1   3886   (352) 2589559  
  1130    4.2  0.0  0.0  chr3              50710719 50710860 (11917629) + CryptonV-1_DR     DNA/Crypton-V         14497  14638  (3235) 2589560  
   560    6.7  0.0  0.0  chr3              50710854 50710928 (11917561) C Mariner-N5B_DR    DNA/TcMar            (5716)   3728    3654 2589558 *
  1694   13.3 10.2  2.6  chr3              50710927 50711349 (11917140) + Harbinger-N29_DR  DNA/PIF-Harbinger       388    841  (1164) 2589561  
   696   18.8 12.8  8.3  chr3              50711097 50711534 (11916955) C Mariner-N5_DR     DNA/TcMar            (5743)   3226    2805 2589562 *
   619   16.3  0.8  0.0  chr3              50711467 50711589 (11916900) + Harbinger-N29_DR  DNA/PIF-Harbinger      1604   1727   (278) 2589563 *
  2422   10.0  0.1 19.6  chr3              50711628 50712517 (11915972) C LTR12_DR          LTR/ERV1                (0)    493       1 2589564  
  9201    9.9  5.8  0.2  chr3              50712518 50714254 (11914235) C DIRS-10_DR        LTR/DIRS             (1871)   4321    2343 2589565 *
 12895    6.2  8.2  0.0  chr3              50714254 50716087 (11912402) C DIRS-10_DR        LTR/DIRS             (3779)   1984       1 2589565  
   389   11.6  2.9  1.4  chr3              50716035 50716104 (11912385) + DIRS-10_DR        LTR/DIRS               5367   5437   (326) 2589566 *
 19629    6.7  4.4  2.9  chr3              50716101 50718988 (11909501) C ERV1-I_DR         LTR/ERV1             (2243)   6003    3072 2589567  
   281    2.6  0.0  0.0  chr3              50718988 50719025 (11909464) + LTR12_DR          LTR/ERV1                216    253   (240) 2589568 *
  2051    6.4  0.0  1.4  chr3              50719024 50719308 (11909181) + ERV1-I_DR         LTR/ERV1               1981   2261  (5985) 2589569  
  1664    7.3  0.0  0.8  chr3              50719335 50719570 (11908919) C LTR12_DR          LTR/ERV1              (259)    234       1 2589570  
   533   17.7  0.0  4.2  chr3              50719614 50719737 (11908752) C CryptonV-N2_DR    DNA/Crypton-V        (4894)  11744   11626 2589571  
 10376    3.8 10.1  2.2  chr3              50719738 50721259 (11907230) C Kolobok-N9_DR     DNA/Kolobok-T2          (0)   1639       1 2589572  
   221   13.7  0.0  4.5  chr3              50721260 50721287 (11907202) C CryptonV-N2_DR    DNA/Crypton-V        (5015)  11623   11598 2589571  
  4715   13.7  4.0  8.4  chr3              50721305 50722476 (11906013) C DNA-TA-4_DR       DNA/TcMar            (8671)   1124       1 2589573  
   291   12.5  4.0  4.0  chr3              50722477 50722547 (11905942) + hAT-25_DR         DNA/hAT-Charlie        2265   2335    (65) 2589574 *
   455    3.3  2.2  0.0  chr3              50722462 50722552 (11905937) C Helitron-4_DR     RC/Helitron         (18331)  13537   13445 2589575 *
   498    0.0 12.0  0.0  chr3              50722478 50722552 (11905937) + EnSpm-N34_DR      DNA/CMC-EnSpm           409    492   (598) 2589576  
 18350    1.2  3.1  0.4  chr3              50722553 50724801 (11903688) C DNA-6-N6_DR       DNA/hAT?                (0)   2309       1 2589577  
   452    4.5  0.0  0.0  chr3              50722553 50722564 (11905925) + ACROBAT1          DNA/PIF                 787    873   (506) 2589578 *
   484   17.0  3.4  3.4  chr3              50724754 50724899 (11903590) + Helitron-N3B_DR   RC/Helitron            2349   2494  (4110) 2589579 *
  1906   10.8  6.6  8.3  chr3              50724800 50725191 (11903298) + DNA9-3_DR         DNA/MULE-MuDR?         9506   9891  (1488) 2589580  
  1617   17.0  1.6 10.3  chr3              50724840 50724898 (11903591) C DNA9-3_DR         DNA/MULE-MuDR?       (9648)   1731    1334 2589581 *
  2262    7.7  0.8  5.9  chr3              50724899 50725271 (11903218) + DNA6-6_DR         DNA                    4195   4549  (6732) 2589582  
   644   17.3  1.4  2.1  chr3              50725147 50725288 (11903201) + EnSpm-17_DR       DNA/CMC-EnSpm          2829   2969  (6307) 2589583 *
   273    2.7  0.0  0.0  chr3              50725300 50725336 (11903153) C hAT-N185_DR       DNA/hAT?               (45)    915     879 2589584  
  2773    8.4  1.2  1.2  chr3              50725338 50725756 (11902733) C hAT-N185_DR       DNA/hAT?              (346)    614     196 2589584  
   364   19.2  7.2  1.7  chr3              50725773 50725883 (11902606) + TE-X-16_DR        DNA/Crypton-A             3    119   (234) 2589585 *
   658   18.8  0.6  3.1  chr3              50725882 50726046 (11902443) + TE-X-16_DR        DNA/Crypton-A           187    347     (6) 2589586  
  1321   22.6  2.1  4.8  chr3              50726574 50727046 (11901443) + LTR2B_DR          LTR                       1    461  (1167) 2589587  
  1094   16.6  0.9  0.0  chr3              50727070 50727292 (11901197) + LTR2B_DR          LTR                    1404   1628     (0) 2589587  
  1032   14.9  4.7  4.7  chr3              50727570 50727604 (11900885) C CryptonV-N4_DR    DNA/Crypton-V        (5601)   7892    7858 2589588  
  2228    4.5 11.5  0.3  chr3              50727605 50727935 (11900554) + SINE2-3_DR        SINE/tRNA-V-RTE           1    368     (0) 2589589  
   555   10.9 18.7  0.6  chr3              50728073 50728211 (11900278) C Tc1-1_DR          DNA/TcMar-Tc1         (122)   1503    1340 2589590  
   788   20.0  3.9  6.0  chr3              50728239 50728493 (11899996) C hAT-N193_DR       DNA/hAT-Ac              (0)    864     615 2589591  
   816   23.0 16.1  2.2  chr3              50728526 50728917 (11899572) + Copia-11F_DR-LTR  LTR/Gypsy?                1    445     (0) 2589592  
   436   20.7  1.1  6.1  chr3              50728926 50729052 (11899437) C Copia-7-I_DR      LTR/Gypsy?           (2108)   1114    1013 2589593  
   566   11.3  3.1  0.0  chr3              50729053 50729149 (11899340) C L2-5_DRe          LINE/L2                 (4)   2223    2124 2589594 *
  2301   10.8 11.8  1.8  chr3              50729148 50729553 (11898936) C L2-5_DRe          LINE/L2               (222)   2005    1560 2589594  
   481   24.2  1.1 19.4  chr3              50729518 50729542 (11898947) C DNA-6-N5B_DR      DNA                  (1558)   1965    1779 2589595 *
   730   23.4  2.3  2.3  chr3              50729543 50729553 (11898936) + EnSpm-N40_DR      DNA/CMC-EnSpm          3196   3274  (2120) 2589596  
  1384    8.8  0.0  0.0  chr3              50729554 50729745 (11898744) C HATN4_DR          DNA/hAT-Charlie         (0)    192       1 2589597  
   730   23.4  2.3  2.3  chr3              50729746 50729761 (11898728) + EnSpm-N40_DR      DNA/CMC-EnSpm          3275   3414  (1980) 2589596  
   481   24.2  1.1 19.4  chr3              50729762 50729807 (11898682) C DNA-6-N5B_DR      DNA                  (1558)   1778    1407 2589595  
   340   14.9  5.3  3.7  chr3              50729808 50729939 (11898550) C Dada-tA_DR        DNA/Dada              (342)   8330    8197 2589598 *
   496    4.5  0.0 17.6  chr3              50729834 50729940 (11898549) + Kolobok-1_DR      DNA/Kolobok-T2         2837   2927  (3376) 2589599 *
   614    9.3  0.0  0.0  chr3              50729848 50729976 (11898513) + Zisupton-6_DR     DNA/Zisupton          16453  16581  (5535) 2589600  
   375    8.0  0.0 25.6  chr3              50729977 50729992 (11898497) C DNA9-3_DR         DNA/MULE-MuDR?      (10104)   1244    1155 2589581  
   346   29.8  6.4  1.9  chr3              50730065 50730331 (11898158) + KibiDr2           LINE/L1-Tx1            2347   2614  (2786) 2589601  
  2373   25.9  0.9  0.0  chr3              50730362 50731005 (11897484) + Gypsy-168B_DR-I   LTR/Gypsy              1699   2348  (1943) 2589602  
  1820    8.1  0.0  9.5  chr3              50731023 50731321 (11897168) + hAT-N146_DR       DNA/hAT-Charlie           1    273     (0) 2589603  
  4233   23.9  2.6  3.1  chr3              50731344 50732554 (11895935) + Gypsy-168B_DR-I   LTR/Gypsy              2325   3529   (660) 2589602  
   555   26.4  0.0  0.0  chr3              50732555 50732702 (11895787) + Gypsy-168B_DR-I   LTR/Gypsy              3948   4095   (206) 2589602  
   423   29.7  3.4  1.1  chr3              50732735 50732911 (11895578) + Gypsy-168B_DR-LTR LTR/Gypsy               327    507     (0) 2589604  
   266   27.5  0.8  4.4  chr3              50733019 50733136 (11895353) + KibiDr2           LINE/L1-Tx1            2790   2903  (2508) 2589601  
  1940   31.9  7.0  3.5  chr3              50733145 50735012 (11893477) + Tx1-10_DR         LINE/L1-Tx1            1867   3798  (1740) 2589605  
   646   29.3  4.4  5.8  chr3              50735368 50735947 (11892542) + Tx1-10_DR         LINE/L1-Tx1            4756   5355   (183) 2589605  
  1319    9.2  2.0  1.0  chr3              50736093 50736289 (11892200) C hAT-N153_DR       DNA/hAT-Ac             (99)   1979    1781 2589606 *
 16542    8.3  4.2  0.1  chr3              50736285 50738672 (11889817) + REX1-1_DR         LINE/Rex-Babar          511   2995   (595) 2589607  
   410   16.1  1.3 10.0  chr3              50738601 50738620 (11889869) + DNA-TA-4_DR       DNA/TcMar              1420   1481  (8314) 2589608 *
   422   18.4  0.0  0.9  chr3              50738621 50738730 (11889759) + DNA9-3_DR         DNA/MULE-MuDR?         1168   1276 (10103) 2589609 *
   452    9.4  1.9  0.0  chr3              50738648 50738753 (11889736) C EnSpm-N36B_DR     DNA/CMC-EnSpm         (224)   3192    3085 2589610  
   449    7.0  1.0  0.0  chr3              50738668 50738767 (11889722) C MuDR-2_DR         DNA/MULE-MuDR        (7498)  16435   16335 2589611 *
   355   13.9  0.8  7.3  chr3              50738669 50738800 (11889689) C Gypsy123-I_DR     LTR/Gypsy            (4740)    674     551 2589612 *
   410   16.1  1.3 10.0  chr3              50738731 50738752 (11889737) + DNA-TA-4_DR       DNA/TcMar              1482   1559  (8236) 2589608 *
  2806    8.9  2.9  5.5  chr3              50738736 50739220 (11889269) C L1-66_DR          LINE/L1               (311)   5163    4691 2589613  
   422    7.1  0.8  4.4  chr3              50738768 50738784 (11889705) C hAT-N187_DR       DNA/hAT-Charlie       (884)    292     180 2589614 *
   474    8.1  3.3  2.6  chr3              50739177 50739329 (11889160) + DNA-X-5_DR        DNA/hAT                 951   1104   (117) 2589615 *
   513    6.6  2.9  2.9  chr3              50739223 50739362 (11889127) + EnSpm-N2_DR       DNA/CMC-EnSpm          2957   3096   (919) 2589616 *
   570    4.3  0.0  0.0  chr3              50739325 50739394 (11889095) C L1-66_DR          LINE/L1               (792)   4682    4613 2589613  
  4404    6.8  2.8  0.3  chr3              50739401 50739974 (11888515) + SINE3-1           SINE/5S-Deu-L2            3    590     (0) 2589617  
   697    9.0  5.0  0.0  chr3              50739976 50740075 (11888414) C L1-66_DR          LINE/L1               (857)   4617    4513 2589613 *
  4612    5.7  0.9  0.5  chr3              50740072 50740649 (11887840) C Gypsy160-I_DR     LTR/Gypsy             (352)   3808    3229 2589618  
   258   22.1  5.0 10.4  chr3              50740647 50740747 (11887742) + TE-X-13_DR        Unknown                   1     96  (2329) 2589619 *
   204   10.8  0.0  2.7  chr3              50740946 50740983 (11887506) + EnSpm-4_DR        DNA/CMC-EnSpm          1731   1767  (7273) 2589620  
  1465   20.4  7.3  9.2  chr3              50741001 50741508 (11886981) + DNA-6-N5_DR       DNA                     890   1388  (1913) 2589621  
  5903    0.6  0.0  0.2  chr3              50741517 50742161 (11886328) + BEL3-LTR_DR       LTR/Pao                   1    644     (0) 2589622  
 56268    0.3  0.0  0.0  chr3              50742162 50748183 (11880306) + BEL3-I_DR         LTR/Pao                   1   6021     (0) 2589622  
  5903    0.6  0.0  0.2  chr3              50748184 50748828 (11879661) + BEL3-LTR_DR       LTR/Pao                   1    644     (0) 2589622  
   464   14.9  4.6  0.0  chr3              50749240 50749326 (11879163) + DNA-6-N5B_DR      DNA                    1601   1691  (1832) 2589623  
  1006   16.1 23.6  6.0  chr3              50749403 50749804 (11878685) + DNA-6-N5B_DR      DNA                    1933   2401  (1122) 2589624  
  5834    6.9  2.4 10.1  chr3              50749928 50750862 (11877627) + LOOPERN3_DR       DNA/Kolobok-T2            1    869   (142) 2589625  
  3434    7.3  5.3  0.0  chr3              50750861 50751314 (11877175) C Gypsy160-I_DR     LTR/Gypsy             (941)   3219    2742 2589626 *
  7472    9.0  5.0  2.0  chr3              50751318 50752406 (11876083) C Gypsy160-I_DR     LTR/Gypsy            (1733)   2427    1307 2589626  
   449   13.1  1.0 14.9  chr3              50752393 50752491 (11875998) C hATN13C_DR        DNA/hAT-Ac              (0)    935     849 2589627 *
   445   30.8  8.1  0.8  chr3              50752679 50752901 (11875588) C hAT-N101_DR       DNA/hAT-Ac            (383)   1596    1358 2589628  
   915   32.5  1.5  3.1  chr3              50753260 50753769 (11874720) C hAT-16_DR         DNA/hAT-Ac           (1253)   2216    1338 2589629  
  6206   12.4  1.1  4.8  chr3              50754077 50755158 (11873331) C ERV1-N3-LTR_DR    LTR/ERV1                (0)   1409     366 2589630  
  3455   11.1 11.1  2.1  chr3              50755208 50756097 (11872392) + Tx1-43_DR         LINE/L1-Tx1            3582   4256  (1238) 2589631  
   700    8.7  0.0 10.3  chr3              50756065 50756078 (11872411) + SAT-26B_DR        Satellite               607    722    (71) 2589632 *
   751    8.8  0.0  0.9  chr3              50756079 50756192 (11872297) + SINE2-3_DR        SINE/tRNA-V-RTE           1    113   (255) 2589633 *
  1867    3.7  0.0  0.0  chr3              50756178 50756391 (11872098) C DIRS1_DR          LTR/DIRS              (949)   5183    4970 2589634 *
 10654    4.0  7.4  0.1  chr3              50756380 50757721 (11870768) C DIRS1_DR          LTR/DIRS             (2183)   3949    2510 2589634  
  2828    3.1  0.3  0.0  chr3              50757726 50758048 (11870441) + DIRS-4N1_DR       LTR/Ngaro              4139   4462     (0) 2589635  
   791   27.3  4.3  5.0  chr3              50758049 50758492 (11869997) + Tx1-10_DR         LINE/L1-Tx1            4885   5329   (140) 2589636  
  3137    9.2  4.1  2.8  chr3              50758529 50759019 (11869470) C Mariner-N5C_DR    DNA/TcMar               (0)   7921    7425 2589637  
  2037   15.8 13.6  4.8  chr3              50758683 50759235 (11869254) C CryptonV-N2_DR    DNA/Crypton-V        (3020)  13618   13020 2589638 *
   201    6.4  8.2  3.9  chr3              50759262 50759310 (11869179) C DNA-6-N2_DR       DNA                  (4215)    841     791 2589639 *
   238   23.0  4.5  2.2  chr3              50759268 50759356 (11869133) + DNA-TA-4_DR       DNA/TcMar              4663   4753  (5042) 2589640 *
   331   21.6  1.7  9.2  chr3              50759295 50759411 (11869078) + DNA6-6_DR         DNA                    2932   3040  (8241) 2589641  
  3846    5.0  0.2  0.2  chr3              50759413 50759892 (11868597) + Gypsy-194_DR-LTR  LTR/Gypsy                 1    480     (0) 2589642 *
  7484    2.4  0.5  0.1  chr3              50759861 50760722 (11867767) + Gypsy-194_DR-I    LTR/Gypsy                 1    833  (3487) 2589642  
 11064    2.2  0.7  0.0  chr3              50760724 50761965 (11866524) + Gypsy-194_DR-I    LTR/Gypsy              1268   2518  (1802) 2589642 *
 11857    1.5  1.1  0.0  chr3              50761961 50763284 (11865205) + Gypsy-194_DR-I    LTR/Gypsy              2982   4320     (0) 2589642  
  3826    5.0  0.2  0.2  chr3              50763285 50763764 (11864725) + Gypsy-194_DR-LTR  LTR/Gypsy                 1    480     (0) 2589642  
   638    3.8  8.8  0.0  chr3              50763798 50763877 (11864612) + DNA-1-7_DR        DNA/PIF-Harbinger         3     89  (1349) 2589643  
  1217   14.6 16.7  7.4  chr3              50763881 50764354 (11864135) + CryptonV-N2_DR    DNA/Crypton-V         10340  10854  (5784) 2589644 *
  1483   13.9 16.9  2.8  chr3              50764104 50764516 (11863973) + hAT-N131_DR       DNA/hAT-Ac              930   1399   (665) 2589645 *
  4424    7.2  1.9  5.5  chr3              50764293 50764966 (11863523) C Mariner-N5B_DR    DNA/TcMar            (2285)   7159    6509 2589646  
  2102   11.8  4.8  0.8  chr3              50764970 50765345 (11863144) C Mariner-N5C_DR    DNA/TcMar            (3789)   4132    3742 2589647  
   957   17.8  6.2  0.5  chr3              50765346 50765537 (11862952) C Mariner-N5_DR     DNA/TcMar            (4064)   4905    4703 2589648  
   912   13.0  2.4  3.6  chr3              50765399 50765566 (11862923) C DNA8-25_DR        DNA                  (1766)   2201    2036 2589649 *
  1102   18.8 10.7 13.1  chr3              50765419 50765809 (11862680) C hAT-N137_DR       DNA/hAT-Ac            (852)   2719    2337 2589650  
   215   20.8  8.2  1.9  chr3              50765767 50765815 (11862674) C EnSpm-6N1_DR      DNA/CMC-EnSpm        (3147)   6089    6038 2589651 *
   741    7.1  3.5  2.6  chr3              50765812 50765927 (11862562) C Mariner-N5_DR     DNA/TcMar            (5635)   3334    3218 2589652  
   317   19.1  5.9  0.0  chr3              50766054 50766121 (11862368) C Harbinger-5N1B_DR DNA/PIF-Harbinger    (1684)    262     191 2589653 *
  1917   13.5 12.0  1.0  chr3              50766067 50766433 (11862056) C Mariner-N5C_DR    DNA/TcMar            (4167)   3754    3348 2589647  
   913   18.0  3.2  1.1  chr3              50766292 50766476 (11862013) + hAT-N167B_DR      DNA/hAT-Charlie        1208   1396   (177) 2589654 *
   347   24.4  8.8 14.4  chr3              50766497 50766802 (11861687) C CryptonV-N2_DR    DNA/Crypton-V        (4102)  12536   12246 2589638 *
 11429    9.4 10.9 10.8  chr3              50766552 50770303 (11858186) C DNA-TA-4_DR       DNA/TcMar            (5316)   4128       1 2589655  
  1714   14.3  6.1  3.9  chr3              50770521 50770899 (11857590) C Copia-8-LTR_DR    LTR/Gypsy?             (37)    447      61 2589656  
  2972   13.9 39.5  6.6  chr3              50770901 50772104 (11856385) C Copia-8-I_DR      LTR/Gypsy?             (44)   1576       1 2589656  
   236   14.6  1.2 15.5  chr3              50772105 50772161 (11856328) C GypsyDR2          LTR/Gypsy            (4074)    138      92 2589657 *
   275   21.2  7.8  3.7  chr3              50772104 50772206 (11856283) + DNA-2-7_DR        DNA/CMC-EnSpm           588    694   (935) 2589658 *
   474   19.0  2.0  1.0  chr3              50772115 50772215 (11856274) C Copia-26_DR-LTR   LTR/Gypsy?             (11)    465     364 2589659  
  9407    9.3  1.5  3.4  chr3              50772252 50773682 (11854807) C ERV1-N3-LTR_DR    LTR/ERV1                (0)   1409       6 2589660 *
 24105    3.2  6.8  1.6  chr3              50773678 50776799 (11851690) C ERV1-N3-I_DR      LTR/ERV1              (117)   4474    1196 2589660  
  5811    3.1  2.2  0.3  chr3              50776798 50777510 (11850979) C ERV1-N3-I_DR      LTR/ERV1             (3864)    727       1 2589660 *
  9378    9.4  1.6  3.5  chr3              50777511 50778946 (11849543) C ERV1-N3-LTR_DR    LTR/ERV1                (0)   1409       1 2589660  
  1247   16.0  9.5  3.4  chr3              50778947 50779281 (11849208) C Copia-8-LTR_DR    LTR/Gypsy?            (129)    355       1 2589656  
   283   22.5  0.0  0.0  chr3              50779282 50779327 (11849162) C Zisupton-7_DR     DNA/Zisupton          (860)  16222   16177 2589661 *
   382    9.1  0.0  0.0  chr3              50779282 50779350 (11849139) + DNA-N4_DR         DNA                     645    717   (325) 2589662  
   209   21.4  2.8  1.4  chr3              50779288 50779358 (11849131) C hAT-N39_DR        DNA/hAT-Tip100        (633)    961     890 2589663 *
   210    9.1  0.0  3.0  chr3              50779327 50779360 (11849129) C Zisupton-1_DR     DNA/Zisupton          (535)   9094    9062 2589664  
   206   19.4  0.0  0.0  chr3              50779862 50779897 (11848592) C DNA-2-8_DR        DNA/CMC-EnSpm        (1447)   1049    1014 2589665  
   215   10.9  0.0  8.1  chr3              50780019 50780058 (11848431) C EnSpm-4N1_DR      DNA/CMC-EnSpm        (2569)    332     296 2589666  
   459   17.6 18.5  5.9  chr3              50780691 50780722 (11847767) + TE-X-13_DR        Unknown                1090   1146  (1279) 2589667  
   810   15.0 16.7  6.1  chr3              50780723 50780991 (11847498) C ANGEL             DNA/Kolobok             (0)    309      14 2589668  
   380   19.9  0.6  8.2  chr3              50780965 50781134 (11847355) + Dada-U6_DR        DNA/Dada               7040   7197  (1766) 2589669 *
   575   10.9  0.0  1.6  chr3              50781030 50781152 (11847337) + ERV1-N6-I_DR      LTR/ERV1               3340   3450  (1053) 2589670  
   277   24.4  1.6  0.8  chr3              50781036 50781159 (11847330) + P-1_DR            DNA/P                  7258   7382  (2586) 2589671 *
   320   16.4  6.8  0.0  chr3              50781092 50781164 (11847325) C ENSPM-6_DR        DNA/CMC-EnSpm       (29832)   2784    2707 2589672 *
   645   11.1  0.0  0.0  chr3              50781142 50781231 (11847258) + Mariner-N42_DR    DNA/TcMar-ISRm11         40    129   (962) 2589673  
   380    9.8  0.0  0.0  chr3              50781230 50781280 (11847209) + Mariner-N42_DR    DNA/TcMar-ISRm11        549    599   (492) 2589674 *
   431   12.6  6.9  0.0  chr3              50781278 50781364 (11847125) C L2-5_DRe          LINE/L2                 (1)   2226    2134 2589675  
   355   22.5  4.4  2.6  chr3              50781373 50781486 (11847003) C hAT-N69_DR        DNA/hAT-Ac              (0)   1273    1158 2589676  
   269   12.6  5.8  8.6  chr3              50781406 50781561 (11846928) C DNA-N38_DR        DNA                   (370)    253     102 2589677 *
   254   12.4  3.8  3.1  chr3              50781436 50781593 (11846896) + Dada-U6_DR        DNA/Dada               7050   7208  (1755) 2589678 *
   750    8.9  0.0  2.3  chr3              50781453 50781671 (11846818) + ZFERV-2-I_DR      LTR/ERV1                670    883  (9681) 2589679  
   587   15.1  0.7  1.0  chr3              50781458 50781758 (11846731) + Zisupton-7_DR     DNA/Zisupton          12202  12501  (4581) 2589680 *
   584   20.1  0.0  0.0  chr3              50781492 50781834 (11846655) C Zisupton-6_DR     DNA/Zisupton        (13278)   8838    8496 2589681 *
   286   14.3  0.0  0.0  chr3              50781936 50781977 (11846512) + hAT-N55_DR        DNA/hAT-Tip100           24     65  (1856) 2589682  
   443    7.2  1.4  1.4  chr3              50781978 50782047 (11846442) C hAT-N203_DR       DNA/hAT-Tip100        (491)   5050    4981 2589683  
   235   12.9 16.1  0.0  chr3              50782074 50782135 (11846354) C Dada-tL_DR        DNA/Dada             (8386)   2021    1950 2589684  
  1188    3.7  1.2  3.7  chr3              50782329 50782357 (11846132) C EnSpm-N42_DR      DNA/CMC-EnSpm         (426)    826     751 2589685  
   449    8.6  1.1 10.2  chr3              50782364 50782394 (11846095) + hAT-N145_DR       DNA/hAT-Ac             1254   1338   (253) 2589686  
   481    2.5  0.0  5.1  chr3              50782395 50782518 (11845971) C Mariner-N5C_DR    DNA/TcMar            (6393)   1528    1411 2589687  
   288   20.6  1.3  2.6  chr3              50782430 50782481 (11846008) C Zisupton-6_DR     DNA/Zisupton        (20802)   1314    1079 2589688 *
   742   16.1  0.0  0.4  chr3              50782482 50782725 (11845764) C DNA8-25_DR        DNA                  (3117)    850     608 2589689  
   449    8.6  1.1 10.2  chr3              50782519 50782545 (11845944) + hAT-N145_DR       DNA/hAT-Ac             1339   1420   (171) 2589686 *
   790    8.9  0.0  2.8  chr3              50782527 50782746 (11845743) C ZFERV-2-I_DR      LTR/ERV1             (9681)    883     670 2589690  
   396   14.1  8.8  4.8  chr3              50782546 50782618 (11845871) C Penelope-1_DR     LINE/Penelope        (4138)    291      38 2589691 *
   438    8.5 11.2  6.1  chr3              50782605 50782792 (11845697) + Mariner-N5C_DR    DNA/TcMar              1411   1607  (6314) 2589692 *
  1188    3.7  1.2  3.7  chr3              50782619 50782692 (11845797) C EnSpm-N42_DR      DNA/CMC-EnSpm         (426)    750     546 2589685  
   316   13.5  2.0 16.3  chr3              50782630 50782832 (11845657) C hAT-N127_DR       DNA/hAT-Charlie      (8149)   2167    1990 2589693 *
   288   20.6  1.3  2.6  chr3              50782726 50782738 (11845751) C Zisupton-6_DR     DNA/Zisupton        (20802)   1078    1010 2589688 *
  1733   13.6  9.9  7.4  chr3              50782781 50783266 (11845223) C hAT-N69_DR        DNA/hAT-Ac            (225)   1048     552 2589676  
   612   20.9 14.7  2.0  chr3              50783200 50783223 (11845266) + Mariner-N2_DR     DNA/TcMar              1245   1426  (2540) 2589694 *
   740   17.1 10.4  2.9  chr3              50783224 50783262 (11845227) C EnSpm-N10_DR      DNA/CMC-EnSpm        (5526)   3782    3576 2589695  
   856   11.2 14.3  1.1  chr3              50783263 50783416 (11845073) C SINE2-4_DR        SINE/tRNA-V-RTE         (2)    369     196 2589696  
   394   24.4  4.8  7.2  chr3              50783490 50783802 (11844687) + BRSATI            Satellite                17    322    (72) 2589697  
 26227    9.0  3.9  0.8  chr3              50783865 50789072 (11839417) C DIRS-16_DR        LTR/Ngaro            (1128)   5567       1 2589698  
   453   26.9  3.8  5.6  chr3              50789090 50790396 (11838093) + BRSATI            Satellite                 1   1283    (72) 2589699  
   895   12.8  3.3  0.7  chr3              50790406 50790555 (11837934) C DNA7-N1_DR        DNA/Zisupton          (150)  10267   10114 2589700  
  3469    5.7 11.2  0.0  chr3              50790569 50791039 (11837450) + L1-33_DR          LINE/L1                   1    524  (5058) 2589701 *
 13436    5.8  2.4  4.6  chr3              50791026 50794701 (11833788) + LRS_DR            DNA/Crypton-H          2433   6891  (3025) 2589702  
   276   21.2  0.0  3.0  chr3              50794815 50794882 (11833607) C Tx1-5_DR          LINE/L1-Tx1           (350)   4967    4902 2589703  
   660   13.5  0.0  8.2  chr3              50794997 50795141 (11833348) C Tx1-36_DR         LINE/L1-Tx1           (182)   1402    1269 2589704  
   814    6.6  3.2  2.4  chr3              50795147 50795270 (11833219) + CryptonV-N4_DR    DNA/Crypton-V          7532   7656  (5837) 2589705  
   611   15.6  0.9  0.9  chr3              50795246 50795355 (11833134) C LRS_DR            DNA/Crypton-H        (1790)   8126    8017 2589706 *
 14864    2.7  1.2  0.0  chr3              50795324 50797030 (11831459) + LRS_DR            DNA/Crypton-H          8190   9916     (0) 2589707  
  5674    5.2  0.1  0.1  chr3              50797031 50797706 (11830783) + L1-33_DR          LINE/L1                 514   1189  (4393) 2589708  
  4746    5.0 11.7  0.9  chr3              50797707 50798398 (11830091) C DNA-6-N4_DR       DNA                     (0)   3877    3112 2589709  
  2411   10.1  0.5 29.7  chr3              50798399 50799159 (11829330) + hAT-N36C_DR       DNA/hAT                 610   1199   (718) 2589710 *
  2573    5.7  0.0  2.3  chr3              50799151 50799477 (11829012) C DNA-6-N4_DR       DNA                   (753)   3124    2806 2589709  
  1223   20.1  1.1  2.3  chr3              50799478 50799507 (11828982) C DIRS-18_DR        LTR/DIRS                (0)   6192    6166 2589711  
  3620    7.5  1.0  1.2  chr3              50799508 50800005 (11828484) + DIRS-18_DR        LTR/DIRS                  1    497  (5695) 2589712  
 10598    6.1  4.1  2.6  chr3              50800011 50801570 (11826919) C DNA-6-N4_DR       DNA                  (1150)   2727    1146 2589709  
   304   14.3  0.0 16.8  chr3              50801526 50801643 (11826846) + ERV1-N7-I_DR      LTR/ERV1               5345   5445  (3123) 2589713 *
   311   18.0  0.0 15.5  chr3              50801546 50801657 (11826832) C L2-56_DR          LINE/L2                 (2)   1250    1154 2589714 *
 14925    1.1  0.2  0.1  chr3              50801564 50803306 (11825183) C L2-16_DRe         LINE/Rex-Babar          (0)   4289    2545 2589715  
  7641    4.5  8.1  3.4  chr3              50803311 50804443 (11824046) + DNA-6-N4_DR       DNA/IS3EU              2693   3877     (0) 2589716  
  1352    4.5  0.0  1.1  chr3              50804444 50804616 (11823873) + L1-33_DR          LINE/L1                1184   1354  (4228) 2589717  
  4406   10.5  0.8  2.3  chr3              50804617 50805356 (11823133) C hAT-N64B_DR       DNA/hAT-Ac              (0)   3799    3079 2589718  
  2122    9.5  2.5  3.9  chr3              50805392 50805754 (11822735) C hAT-N64B_DR       DNA/hAT-Ac           (1465)   2334    1977 2589719  
  3048    2.0 26.8  0.0  chr3              50805755 50806209 (11822280) + ERV1-N8-LTR_DR    LTR/ERV1                  1    577     (0) 2589720  
 18627    3.1  1.3  0.8  chr3              50806210 50808659 (11819830) + ERV1-N8-I_DR      LTR/ERV1                  1   2460  (4341) 2589720  
 12948    0.8  0.3  6.7  chr3              50808660 50810350 (11818139) + Gypsy-196_DR-LTR  LTR/Gypsy                 1   1589     (0) 2589721  
 34375    3.2  0.9  0.4  chr3              50810351 50814674 (11813815) + ERV1-N8-I_DR      LTR/ERV1               2457   6801     (0) 2589720  
  3087    1.3 26.8  0.0  chr3              50814675 50815129 (11813360) + ERV1-N8-LTR_DR    LTR/ERV1                  1    577     (0) 2589720  
   288    2.9  0.0  0.0  chr3              50815130 50815164 (11813325) C hAT-N64B_DR       DNA/hAT-Ac           (1819)   1980    1946 2589719 *
  4769    8.9  2.9  4.3  chr3              50815161 50815980 (11812509) C hAT-N64B_DR       DNA/hAT-Ac           (2266)   1533     725 2589719  
  1149   13.0  5.0  6.7  chr3              50816003 50816303 (11812186) C hAT-N157_DR       DNA/hAT-Ac            (824)    733     473 2589722  
   330   10.0  0.0  2.0  chr3              50816266 50816316 (11812173) C CryptonV-N3_DR    DNA/Crypton-V       (19688)    975     926 2589723 *
   330   17.1  0.0 12.4  chr3              50816271 50816370 (11812119) C hAT-N64B_DR       DNA/hAT-Ac           (3022)    777     689 2589719  
   312   12.5  9.4  0.0  chr3              50816320 50816383 (11812106) C hAT-N67_DR        DNA/hAT-Tip100       (1048)    498     429 2589724 *
  2055    1.9  0.4  0.0  chr3              50816380 50816636 (11811853) C EnSpm-N61_DR      DNA/CMC-EnSpm        (2868)   1265    1008 2589725  
  7816    2.0  3.8  0.0  chr3              50816637 50817573 (11810916) C ERV1-N1B_DR-LTR   LTR/ERV1                (0)    973       1 2589726  
  2765    4.1  4.5  0.0  chr3              50817574 50818281 (11810208) + BRSATI            Satellite                 1    739    (14) 2589727  
  3066    5.4  0.0  0.0  chr3              50818282 50818668 (11809821) + GypsyDR1_LTR      LTR/Gypsy                 1    387     (0) 2589728  
  2873    3.2  3.7  0.3  chr3              50818665 50831839 (11796650) + BRSATI            Satellite                 1  13616    (14) 2589729 *
 47708    0.9  0.2  0.5  chr3              50831842 50837282 (11791207) C Tx1-33_DR         LINE/L1-Tx1             (0)   5411       1 2589730  
  1710    4.3  0.0  0.5  chr3              50837257 50837464 (11791025) C L2-1_DR           LINE/L2               (268)   4717    4511 2589731 *
  4659    8.2  4.2  0.0  chr3              50837461 50838104 (11790385) + BHIKHARI-5-I_DR   LTR/ERV1               8988   9658     (0) 2589732  
   370   19.5  0.0  2.6  chr3              50838125 50838203 (11790286) + BHIKHARI-5-LTR_DR LTR/ERV1                  5     81  (1582) 2589732 *
  3440   14.2  7.0  1.6  chr3              50838179 50838849 (11789640) + LTR2B_DR          LTR                      44    750   (878) 2589733  
  3382    6.6  5.4  0.2  chr3              50838849 50839333 (11789156) + BHIKHARI-5-LTR_DR LTR/ERV1               1154   1663     (0) 2589734 *
   324   13.3  3.9  2.6  chr3              50839335 50839393 (11789096) + DNA-TA-4_DR       DNA/TcMar               792    851  (8944) 2589735  
  1314    3.2 12.2  0.5  chr3              50839394 50839582 (11788907) C DNA6-2_DR         DNA                     (0)   2534    2324 2589736 *
  6792    3.3  2.7  2.9  chr3              50839581 50840475 (11788014) C DNA6-2_DR         DNA                   (916)   1618     726 2589737  
   393    0.0  3.3  0.0  chr3              50840582 50840642 (11787847) + Mariner-N5B_DR    DNA/TcMar              1245   1307  (8137) 2589738 *
   522    6.0  0.0  0.0  chr3              50840633 50840699 (11787790) C Mariner-N5C_DR    DNA/TcMar            (1106)   6815    6749 2589739  
   203   20.0  0.0  0.0  chr3              50841212 50841251 (11787238) + Gypsy-179_DR-I    LTR/Gypsy              1128   1167  (2758) 2589740  
   200   15.2  0.0  0.0  chr3              50841825 50841857 (11786632) + L2-55_DR          LINE/L2                 601    633  (2833) 2589741  
  3713    5.8  0.2  0.2  chr3              50841942 50842439 (11786050) + CR1-18_DR         LINE/L2                 560   1057  (2371) 2589742  
 12946   10.5  7.0  0.9  chr3              50842444 50844455 (11784034) + LRS_DR            DNA/Crypton-H          7784   9916     (0) 2589743  
  9546    3.5 10.3  0.1  chr3              50844456 50845709 (11782780) + CR1-18_DR         LINE/L2                1612   2994   (434) 2589742  
   518    6.9  0.0  0.0  chr3              50845711 50845782 (11782707) + CR1-18_DR         LINE/L2                3354   3425     (3) 2589742  
 20853    9.1  4.6 12.0  chr3              50845800 50851085 (11777404) + Mariner-N5B_DR    DNA/TcMar              1620   6891  (2553) 2589744  
  1072   15.2  7.8  9.0  chr3              50851076 50851457 (11777032) C CryptonV-N2_DR    DNA/Crypton-V        (5921)  10717   10340 2589745 *
   460    9.5 10.8  0.0  chr3              50851461 50851534 (11776955) C DNA-1-7_DR        DNA/PIF-Harbinger    (1349)     89       8 2589746  
   461   18.5  0.0  5.8  chr3              50851537 50851645 (11776844) C DNA6-6_DR         DNA                  (8225)   3056    2954 2589747  
   207   17.8  8.0  4.4  chr3              50851615 50851702 (11776787) C DNA-TA-4_DR       DNA/TcMar            (5042)   4753    4663 2589748 *
   699   16.4 13.5  2.3  chr3              50851750 50851940 (11776549) + CryptonV-N2_DR    DNA/Crypton-V         13035  13246  (3392) 2589749  
 19815    9.9  3.4  0.4  chr3              50851941 50854793 (11773696) C DIRS-18_DR        LTR/DIRS                (0)   6192    3253 2589750  
   722   10.0  0.0  2.0  chr3              50854783 50854884 (11773605) C DIRS1c_DR         LTR                  (3070)   2866    2767 2589751 *
  4865    9.3  2.2  1.5  chr3              50854898 50855614 (11772875) C DIRS1b_DR         LTR/DIRS             (5332)    723       2 2589752  
  2487   11.1  4.4  5.5  chr3              50855616 50856112 (11772377) + Mariner-N5C_DR    DNA/TcMar              7430   7921     (0) 2589753  
   639   14.4  6.9 14.3  chr3              50856114 50856315 (11772174) C CryptonV-N2_DR    DNA/Crypton-V        (7828)   8810    8641 2589754  
   403    7.0 15.5  0.0  chr3              50856319 50856389 (11772100) C DNA-1-7_DR        DNA/PIF-Harbinger    (1349)     89       8 2589755  
   438   18.3  0.0  5.8  chr3              50856391 50856500 (11771989) C DNA6-6_DR         DNA                  (8224)   3057    2954 2589756  
   299    3.9  0.0  2.6  chr3              50856506 50856584 (11771905) + (TTA)n            Simple_repeat             3     79     (0) 2589757 *
   307    4.2  0.0  1.4  chr3              50856520 50856592 (11771897) C DNA-1-7_DR        DNA/PIF-Harbinger     (692)    746     675 2589758  
   201   11.3  0.0  4.8  chr3              50856539 50856603 (11771886) C hAT-N177C_DR      DNA/hAT-Tip100       (1278)    454     393 2589759 *
   265    9.4  0.0  0.0  chr3              50856756 50856840 (11771649) + L1-119_DR         LINE/L1                1118   1202  (4075) 2589760 *
   287   15.4  0.0  7.1  chr3              50856785 50856875 (11771614) + hAT-10_DR         DNA/hAT-Tip100         4177   4261   (219) 2589761  
   284   22.1  9.3  0.0  chr3              50856846 50856931 (11771558) C DNA-1-7_DR        DNA/PIF-Harbinger    (1344)     94       1 2589762 *
   225   30.6  9.6  5.6  chr3              50856937 50857092 (11771397) + DNAX-27_DR        DNA                     888   1049     (0) 2589763  
   709   16.8  9.2  0.0  chr3              50857143 50857315 (11771174) C ZFERV-2N2-I_DR    LTR/ERV1             (1519)   5928    5740 2589764 *
  2361    8.7  2.5  2.7  chr3              50857162 50857528 (11770961) C SINE2-3_DR        SINE/tRNA-V-RTE         (2)    366       1 2589765  
   265   31.0  4.4  1.2  chr3              50857530 50857689 (11770800) C Copia-26_DR-I     LTR/Gypsy?           (1771)    165       1 2589766  
  1694   11.7 22.1  0.0  chr3              50857690 50858014 (11770475) + Copia-11E_DR-LTR  LTR/Gypsy?                1    397   (101) 2589767  
   973    7.5  4.8  0.0  chr3              50858051 50858197 (11770292) C Mariner-N7_DR     DNA/TcMar             (107)    154       1 2589768  
  1955   12.3  6.6  0.0  chr3              50858198 50858562 (11769927) C Mariner-N34_DR    DNA/TcMar-ISRm11      (723)    389       1 2589769  
   203    9.7  0.0  0.0  chr3              50858536 50858566 (11769923) C DNA-6-N7_DR       DNA/TcMar            (2859)   1385    1355 2589770 *
   298   20.7  0.0  0.0  chr3              50858569 50858626 (11769863) C DNA6-6_DR         DNA                 (11223)     58       1 2589771  
   895   21.3 24.0  0.8  chr3              50858632 50858948 (11769541) + DNA-1-3B_DR       DNA/PIF-Harbinger       374    763     (0) 2589772  
   297   16.2  8.8  0.0  chr3              50858949 50859010 (11769479) C Kolobok-1N2_DR    DNA/Kolobok-T2        (269)    421     354 2589773  
   557   12.1 22.5  1.2  chr3              50859079 50859220 (11769269) + LOOPERN4B_DR      DNA/Kolobok-T2          332    503     (0) 2589774  
   218   28.7  5.9  0.9  chr3              50859221 50859322 (11769167) C DNA-N46_DR        DNA                   (430)    107       1 2589775  
   233   19.6  0.0  3.9  chr3              50859365 50859417 (11769072) C Harbinger-N16_DR  DNA/PIF-Harbinger    (3353)     53       3 2589776  
   217   26.4  1.4  1.4  chr3              50859503 50859575 (11768914) + hAT-N66_DR        DNA/hAT-Charlie          30    102    (93) 2589777  
  4611    9.1 14.8  2.7  chr3              50859638 50860521 (11767968) + hAT-N47B_DR       DNA/hAT-Tip100            1    988     (0) 2589778  
   326    9.5  1.1  4.7  chr3              50861037 50861124 (11767365) + EnSpm-N34_DR      DNA/CMC-EnSpm           408    492   (598) 2589779 *
   350    9.6  1.2  0.0  chr3              50861056 50861138 (11767351) C CryptonV-N5_DR    DNA/Crypton-V       (12971)  11566   11483 2589780  
   297   14.4  0.0  0.0  chr3              50861067 50861156 (11767333) + hAT-N127_DR       DNA/hAT-Charlie        2098   2187  (8129) 2589781 *
   295   16.7  0.0  0.0  chr3              50863641 50863653 (11764836) C HATN11B_DR        DNA/hAT               (186)    504     433 2589782  
   304    8.5  0.0  0.0  chr3              50863654 50863712 (11764777) C ENSPM-6_DR        DNA/CMC-EnSpm         (877)  31739   31681 2589783 *
   410    1.9  3.9  0.0  chr3              50863661 50863712 (11764777) + Zisupton-6_DR     DNA/Zisupton           8884   8937 (13179) 2589784  
   346   18.5  0.0  1.5  chr3              50863713 50863726 (11764763) C DNA-N43_DR        DNA/TcMar-Fot1        (473)    581     517 2589785  
   297   15.5  0.0  9.0  chr3              50863727 50863745 (11764744) + hAT-N48C_DR       DNA/hAT-Ac             1704   1781   (518) 2589786  
   614    8.5  4.6  1.8  chr3              50863781 50863888 (11764601) + TDR17             DNA/Sola-1              137    247     (1) 2589787  
   314   12.9  1.5  6.3  chr3              50863889 50863948 (11764541) C EnSpm-5_DR        DNA/CMC-EnSpm        (4836)   2835    2782 2589788 *
  3415    9.0  5.5  1.1  chr3              50863843 50863889 (11764600) + Helitron-N3B_DR   RC/Helitron            5077   5248  (1356) 2589789  
  2154   10.2  1.5  8.9  chr3              50863890 50864418 (11764071) + EnSpm-6N1_DR      DNA/CMC-EnSpm           962   1454  (7782) 2589790  
  3415    9.0  5.5  1.1  chr3              50864419 50864531 (11763958) + Helitron-N3B_DR   RC/Helitron            5249   5675   (929) 2589789  
   223   17.5  0.0  0.0  chr3              50864498 50864537 (11763952) + MuDR-2_DR         DNA/MULE-MuDR         18090  18129  (5804) 2589791 *
   258   25.2  4.5 13.5  chr3              50865492 50865757 (11762732) + EnSpm-8_DR        DNA/CMC-EnSpm          7684   7928  (1513) 2589792 *
   621   24.2  5.7  4.5  chr3              50865524 50865787 (11762702) + ANGEL             DNA/Kolobok              33    299    (10) 2589793  
   495   12.5 16.0  7.1  chr3              50865879 50866059 (11762430) C DNA-1-7_DR        DNA/PIF-Harbinger     (271)   1167     972 2589794  
   305   12.9  7.4  2.0  chr3              50866052 50866146 (11762343) + CryptonV-N2_DR    DNA/Crypton-V         12080  12179  (4459) 2589795 *
   496   12.6  8.9  4.3  chr3              50866117 50866273 (11762216) C DNA-TA-4_DR       DNA/TcMar            (5082)   4713    4550 2589796 *
   587   19.6  6.4  2.2  chr3              50866138 50866309 (11762180) C CryptonV-N1_DR    DNA/Crypton-V        (1897)   8154    7976 2589797 *
  1886   12.0  9.8  1.2  chr3              50866158 50866544 (11761945) C hAT-N137_DR       DNA/hAT-Ac            (847)   2724    2328 2589798 *
  2024   10.8 14.3  6.2  chr3              50866514 50867037 (11761452) C DNA-1-7_DR        DNA/PIF-Harbinger     (725)    713     150 2589794  
  1913   12.4 11.8  0.0  chr3              50867034 50867371 (11761118) C TDR2              DNA/TcMar-Tc1         (558)    379       2 2589799 *
   205   12.9  0.0  0.0  chr3              50867402 50867432 (11761057) C TE-X-16_DR        DNA/Crypton-A          (98)    255     225 2589800 *
   377   22.3 14.0  1.6  chr3              50867419 50867582 (11760907) C SAT-10_DR         Satellite            (1310)    288     105 2589801 *
   471   20.9 13.4  0.6  chr3              50867444 50867592 (11760897) C TE-X-16_DR        DNA/Crypton-A         (184)    169       2 2589800  
   335   12.7  1.6 11.9  chr3              50868062 50868105 (11760384) + EnSpm-N37_DR      DNA/CMC-EnSpm          4015   4098  (2549) 2589802  
   282   25.3  0.7  0.0  chr3              50868106 50868259 (11760230) C hAT-N131_DR       DNA/hAT-Ac           (1722)    342     188 2589803 *
   416    3.1  0.8 13.2  chr3              50868114 50868132 (11760357) C Mariner-N5C_DR    DNA/TcMar            (6412)   1509    1475 2589804  
   636    8.2  0.0  0.0  chr3              50868133 50868278 (11760211) + ZFERV-2-I_DR      LTR/ERV1                700    845  (9719) 2589805  
   540    4.5  0.0  1.9  chr3              50868142 50868298 (11760191) + DNA-X-5_DR        DNA/hAT                 999   1152    (69) 2589806 *
   335   12.7  1.6 11.9  chr3              50868260 50868278 (11760211) + EnSpm-N37_DR      DNA/CMC-EnSpm          4099   4139  (2508) 2589802 *
   416    3.1  0.8 13.2  chr3              50868279 50868319 (11760170) C Mariner-N5C_DR    DNA/TcMar            (6412)   1474    1392 2589804  
   399   10.7  6.9  2.4  chr3              50868299 50868343 (11760146) C Kolobok-4_DR      DNA/Kolobok-T2       (1491)   5140    4930 2589807 *
  2900   12.0 19.8  0.1  chr3              50868509 50869118 (11759371) C DNA-8-12_DR       DNA/Merlin              (0)    731       2 2589808  
   322   21.2  0.0  6.4  chr3              50870242 50870259 (11758230) C Zisupton-7_DR     DNA/Zisupton        (12372)   4710    4649 2589809  
   353   19.5  0.0  0.0  chr3              50870260 50870346 (11758143) C hAT-2n1_DR        DNA/hAT-Charlie        (80)   1130    1044 2589810 *
   579    6.3  2.1  1.0  chr3              50870338 50870433 (11758056) C TDR12             DNA                    (49)    193      97 2589811  
   322   21.2  0.0  6.4  chr3              50870347 50870357 (11758132) C Zisupton-7_DR     DNA/Zisupton        (12372)   4648    4602 2589809 *
   582   16.4  2.3  0.0  chr3              50870437 50870564 (11757925) C CryptonV-N6_DR    DNA/Crypton-V         (339)    223      93 2589812  
   349   15.9  0.0  0.0  chr3              50870760 50870822 (11757667) C TDR13             DNA                   (698)     74      12 2589813  
   320   10.6  3.0  1.5  chr3              50870811 50870877 (11757612) + L2-17_DRe         LINE/L2                3433   3500    (16) 2589814 *
   360   27.0  0.0  0.0  chr3              50870971 50870981 (11757508) C DNA9-3_DR         DNA/MULE-MuDR?       (5590)   5789    5779 2589815  
   495   16.2  0.0  0.0  chr3              50870982 50871061 (11757428) C TDR13             DNA                     (0)    772     693 2589816 *
   834    6.1 11.2  7.2  chr3              50871061 50871220 (11757269) C Rex1-21_DRe       LINE/Rex-Babar          (4)   2765    2600 2589817  
   612    3.7  1.2  0.0  chr3              50871223 50871303 (11757186) C Rex1-21_DRe       LINE/Rex-Babar        (669)   2100    2019 2589817  
  6161   11.7  3.0  3.2  chr3              50871990 50873222 (11755267) C DNA2-3_DR         DNA/Merlin              (1)   1244      15 2589818  
   261   15.6  0.0  0.0  chr3              50873382 50873426 (11755063) C DNAX-16_DR        DNA                     (5)    418     374 2589819 *
   333   19.4 21.4  0.0  chr3              50873422 50873433 (11755056) + DNA6-6_DR         DNA                    7876   7908  (3373) 2589820  
  1139   13.8 14.8  2.2  chr3              50873434 50873677 (11754812) + SINE2-3B_DR       SINE/tRNA-V               3    276    (75) 2589821  
   251   18.9 14.3 17.3  chr3              50873705 50873935 (11754554) C DNAX-16_DR        DNA                    (89)    334     110 2589819  
   210   20.8  0.0  1.9  chr3              50874450 50874503 (11753986) C L2-5_DRe          LINE/L2                 (7)   2220    2168 2589822  
   280   21.1  0.6 19.4  chr3              50874670 50874828 (11753661) + MOSAT_DR          Satellite               430    563  (1524) 2589823  
   334   24.2 10.7  3.9  chr3              50875143 50875357 (11753132) + MOSAT_DR          Satellite               313    541  (1546) 2589824  
   396   24.5  0.9  0.9  chr3              50875412 50875522 (11752967) C CryptonV-N5_DR    DNA/Crypton-V       (20497)   4040    3930 2589825 *
   515   12.2  2.2  0.0  chr3              50875434 50875523 (11752966) C EnSpm-6N1_DR      DNA/CMC-EnSpm        (2806)   6430    6339 2589826  
   776   21.1  0.0  4.8  chr3              50876071 50876289 (11752200) + EnSpm-N11_DR      DNA/CMC-EnSpm          3295   3503  (1850) 2589827 *
  1601   22.7  7.0  4.3  chr3              50876097 50876129 (11752360) + DNA8-23_DR        DNA                    1686   2095  (4644) 2589828  
   758   27.2  1.0 18.8  chr3              50876130 50876264 (11752225) C CryptonV-N5_DR    DNA/Crypton-V       (20391)   4146    3915 2589829  
  1947   14.9  0.8  2.3  chr3              50876265 50876615 (11751874) C HE1_DR1           SINE/tRNA-V-RTE        (10)    392      47 2589830  
   758   27.2  1.0 18.8  chr3              50876616 50876817 (11751672) C CryptonV-N5_DR    DNA/Crypton-V       (20391)   3914    3562 2589829  
  1601   22.7  7.0  4.3  chr3              50876818 50876828 (11751661) + DNA8-23_DR        DNA                    2096   2261  (4478) 2589828  
  7576    5.8  8.6  0.1  chr3              50877832 50878942 (11749547) C Harbinger-4N1C_DR DNA/PIF-Harbinger       (0)   1206       1 2589831  
   387   29.5  0.0  0.0  chr3              50879011 50879139 (11749350) C Harbinger-2N1_DR  DNA/PIF-Harbinger      (23)    690     562 2589832  
   291   16.9  0.0  0.0  chr3              50879166 50879230 (11749259) + hAT-N93_DR        DNA/hAT-Ac               55    119   (390) 2589833  
   477   17.7 22.3  2.4  chr3              50879240 50879378 (11749111) + EnSpm-N7_DR       DNA/CMC-EnSpm             1    166  (2073) 2589834  
  1394    8.0  6.2  0.8  chr3              50879392 50879617 (11748872) C SINE2-4_DR        SINE/tRNA-V-RTE       (122)    249      12 2589835  
  1146   16.3  7.1  0.0  chr3              50879393 50879644 (11748845) C EnSpm-N10_DR      DNA/CMC-EnSpm        (5681)   3627    3358 2589836 *
   894   18.7  9.9  9.1  chr3              50879625 50880018 (11748471) C DNA-2-15_DR       DNA                   (887)    397       1 2589837 *
   292   20.2  4.3  4.8  chr3              50880288 50880452 (11748037) + DNA-2-32_DR       DNA/CMC-EnSpm?         7992   8227   (555) 2589838  
   253   21.7  2.0  9.5  chr3              50880465 50880566 (11747923) C EnSpm-N22_DR      DNA/CMC-EnSpm         (309)   1212    1118 2589839  
 12510    8.6  3.2 12.0  chr3              50880736 50883232 (11745257) + EnSpm-N37_DR      DNA/CMC-EnSpm          1126   3427  (3220) 2589840  
 46896    2.9  1.3  0.5  chr3              50883233 50889235 (11739254) C DIRS1b_DR         LTR/DIRS                (0)   6055       1 2589841  
   328   10.0  6.8  4.0  chr3              50889171 50889243 (11739246) + DIRS1b_DR         LTR/DIRS               5645   5719   (336) 2589842 *
  5067   13.0 12.6  2.0  chr3              50889231 50890626 (11737863) + EnSpm-N37_DR      DNA/CMC-EnSpm          2899   4980  (1667) 2589843  
   445    7.1 18.8  0.0  chr3              50890556 50890640 (11737849) + HATN11_DR         DNA/hAT-hobo            320    420   (507) 2589844 *
   210    6.9  0.0  0.0  chr3              50890637 50890665 (11737824) + HATN11_DR         DNA/hAT-hobo            620    648   (279) 2589845 *
  1904   14.8  0.4  5.6  chr3              50890665 50891267 (11737222) C EnSpm-N22_DR      DNA/CMC-EnSpm        (1139)    382       1 2589846  
  1189   11.4  0.5  0.1  chr3              50891268 50891476 (11737013) + DNA6-6_DR         DNA                    4373   4555  (6726) 2589847  
  1644   11.1  4.3  4.6  chr3              50891574 50891923 (11736566) + hAT-N105_DR       DNA/hAT-Ac              933   1281     (0) 2589848  
   387   20.9  0.0 13.7  chr3              50891987 50892119 (11736370) C DNA9-6_DR         DNA                  (3263)   4621    4505 2589849 *
   501   18.3  4.4  4.1  chr3              50892023 50892034 (11736455) + hAT-N137_DR       DNA/hAT-Ac             2569   2597   (974) 2589850  
   616   15.8  7.0  0.0  chr3              50892035 50892148 (11736341) C DNA7-N2_DR        DNA/hAT-hAT6          (464)   1550    1429 2589851  
   501   18.3  4.4  4.1  chr3              50892149 50892171 (11736318) + hAT-N137_DR       DNA/hAT-Ac             2598   2660   (911) 2589850  
  2040   16.3  5.3  0.2  chr3              50892174 50892572 (11735917) C Kolobok-N14_DR    DNA/Kolobok-T2?         (0)    419       1 2589852  
   786   18.4 18.0  2.2  chr3              50892607 50892884 (11735605) C Harbinger-2N2_DR  DNA/PIF-Harbinger     (243)    383      63 2589853  
   395   29.6  4.9  0.0  chr3              50893359 50893500 (11734989) + SINE3-1a          SINE/5S-Deu-L2           11    159   (411) 2589854  
   911    4.3  0.8  0.0  chr3              50893541 50893657 (11734832) + hAT-N44B_DR       DNA/hAT-Tip100         1484   1601     (0) 2589855  
   361   27.1  0.0  1.9  chr3              50893685 50893793 (11734696) + DNA-N19_DR        DNA                      21    127   (536) 2589856  
   810   22.4  2.1 11.6  chr3              50893797 50894125 (11734364) C Harbinger-N19_DR  DNA/PIF-Harbinger      (91)    532     232 2589857  
  4719    5.8 13.4  8.4  chr3              50894128 50895059 (11733430) + hAT-N137_DR       DNA/hAT-Ac                1    975  (2596) 2589858 *
 14818    6.1  5.4  3.6  chr3              50895059 50897422 (11731067) + EnSpm-N36_DR      DNA/CMC-EnSpm           205   2608   (617) 2589859  
   340    0.0  0.0  0.0  chr3              50897425 50897465 (11731024) + EnSpm-N36_DR      DNA/CMC-EnSpm          2672   2712   (513) 2589860  
  8277    6.7 13.2  0.5  chr3              50897470 50898792 (11729697) + hAT-N137_DR       DNA/hAT-Ac             2083   3571     (0) 2589861  
   483   16.0 14.0  0.0  chr3              50898966 50898976 (11729513) C Helitron-2_DR     RC/Helitron         (17829)   9583    9470 2589862  
   518    9.8  0.0  8.5  chr3              50898977 50899065 (11729424) + hAT-N154_DR       DNA/hAT-Tip100          165    246  (1149) 2589863  
   513   13.4  1.2  0.0  chr3              50898996 50899077 (11729412) C hAT-N22B_DR       DNA/hAT-Ac            (417)    962     880 2589864 *
   316   24.2 12.5  0.9  chr3              50899071 50899174 (11729315) C hATN-28_DRe       DNA/hAT-Charlie        (63)    140      25 2589865 *
   473   24.0  7.1  1.5  chr3              50899201 50899327 (11729162) C DNA8-18_DR        DNA                     (0)   1133    1000 2589866  
   237   14.1 15.6  0.0  chr3              50899300 50899363 (11729126) + DNA9-2_DR         DNA                    1118   1191  (2743) 2589867 *
   566   12.6  5.3  0.0  chr3              50899364 50899454 (11729035) + DNA8-8B_DR        DNA/hAT-Charlie           1     96  (1127) 2589868  
  4993    8.0  3.9  0.3  chr3              50899455 50900190 (11728299) C TDR13B            DNA                     (0)    763       1 2589869  
   466   18.0  0.0  5.6  chr3              50900118 50900211 (11728278) + DNA9-3_DR         DNA/MULE-MuDR?         5706   5794  (5585) 2589870 *
   430   16.0  0.0  0.0  chr3              50900212 50900286 (11728203) + DNA8-8B_DR        DNA/hAT-Charlie         684    758   (465) 2589871 *
  1625    7.0  0.9  0.0  chr3              50900286 50900515 (11727974) C DNA-1-11_DR       DNA                   (492)    232       1 2589872  
  1224   14.8 16.3  0.3  chr3              50900516 50900750 (11727739) C EnSpm-N7_DR       DNA/CMC-EnSpm        (1963)    276       1 2589873  
   711   17.8  4.5  1.3  chr3              50900755 50900908 (11727581) + Harbinger-N22_DR  DNA/PIF-Harbinger         4    162   (183) 2589874  
  1534   15.6 24.5  2.4  chr3              50900913 50901393 (11727096) C TDR13             DNA                     (0)    772     188 2589875  
  1668   17.6  2.6  0.0  chr3              50902181 50902486 (11726003) C HE1_DR1           SINE/tRNA-V-RTE        (88)    314       1 2589876  
   596   19.3  6.8 17.9  chr3              50902559 50902836 (11725653) C CryptonV-N6_DR    DNA/Crypton-V         (289)    273      22 2589877  
   266    5.8 20.3  0.0  chr3              50902953 50903021 (11725468) C TDR7              DNA                     (0)    541     459 2589878 *
   492   18.1  5.4  6.2  chr3              50903002 50903148 (11725341) C HATN17_DR         DNA/hAT-Tip100       (1056)    491     346 2589879 *
  1633   15.8  2.7  3.3  chr3              50903019 50903352 (11725137) C SINE2-3_DR        SINE/tRNA-V-RTE         (1)    367      36 2589880  
  1181   21.3  6.0 10.1  chr3              50903063 50903682 (11724807) + DNA6-6_DR         DNA                    6878   7474  (3807) 2589881 *
  1761   16.1  7.1  3.7  chr3              50903590 50904134 (11724355) C DNA6-6_DR         DNA                  (3867)   7414    6834 2589878 *
  2449   11.1  0.5  0.0  chr3              50903782 50904149 (11724340) C TDR17B            DNA/Sola-1            (771)    775     406 2589882  
   534    9.6  1.0  3.2  chr3              50904068 50904164 (11724325) + DNA2-16_DR        DNA                    8163   8257  (9794) 2589883 *
   242   19.1  3.4  4.6  chr3              50904135 50904222 (11724267) + EnSpm-N13_DR      DNA/CMC-EnSpm          5887   5973 (16176) 2589884 *
  1216    8.3 15.4  0.5  chr3              50905192 50905454 (11723035) C HATN7_DR          DNA/hAT               (130)    465       1 2589885  
   305   22.4  1.1  7.0  chr3              50905455 50905544 (11722945) C DNA2-32B_DR       DNA/hAT               (870)    259     175 2589886  
   245   32.1  6.0  0.0  chr3              50905621 50905704 (11722785) C hAT-N120_DR       DNA/hAT-Charlie       (740)    211     123 2589887  
   421   21.9 22.6  0.0  chr3              50905715 50905869 (11722620) C hAT-N174_DR       DNA/hAT-Ac              (0)    739     550 2589888  
  1556   17.0  1.4  7.7  chr3              50905907 50906263 (11722226) C Mariner-11_DR     DNA/TcMar-Tc1         (166)   1181     846 2589889  
  1051   13.9  3.1  2.1  chr3              50906262 50906452 (11722037) + hATN-28_DRe       DNA/hAT-Charlie           5    197     (6) 2589890 *
   241   21.5  0.0  1.5  chr3              50906405 50906470 (11722019) + DNA6-10_DR        DNA                    2764   2828  (3878) 2589891 *
   695   16.7  0.0  5.3  chr3              50906439 50906577 (11721912) C Mariner-11_DR     DNA/TcMar-Tc1         (499)    848     717 2589889  
  3220   14.5 15.1  1.0  chr3              50906579 50907255 (11721234) + TDR13             DNA                       2    772     (0) 2589892  
   767   17.5  1.3  2.6  chr3              50907256 50907412 (11721077) C Mariner-11_DR     DNA/TcMar-Tc1         (623)    724     570 2589889  
   449   20.4  4.1  0.0  chr3              50907646 50907743 (11720746) C DNAX-25B_DR       DNA/Zisupton         (1163)   2375    2274 2589893  
   315   28.1  0.0  1.8  chr3              50908076 50908191 (11720298) + MuDR-N2_DR        DNA/MULE-MuDR            61    174   (149) 2589894 *
   702   20.5  1.2  0.6  chr3              50908157 50908323 (11720166) + hAT-N167B_DR      DNA/hAT-Charlie        1213   1380   (193) 2589895 *
  1984   15.3  5.8  0.0  chr3              50908186 50908545 (11719944) C HE1_DR1           SINE/tRNA-V-RTE        (20)    382       2 2589896  
   224   16.6 14.3  5.3  chr3              50908488 50908557 (11719932) C EnSpm-N44_DR      DNA/CMC-EnSpm        (3165)   5487    5412 2589897 *
   321   24.8  6.9  6.2  chr3              50908547 50908705 (11719784) + MuDR-N2_DR        DNA/MULE-MuDR           163    322     (1) 2589898  
  3403   12.7 22.9  4.1  chr3              50909235 50910151 (11718338) + HARBINGERN3B_DR   DNA/PIF-Harbinger         2   1084     (0) 2589899  
  1262   20.9  5.2  0.6  chr3              50910267 50910574 (11717915) C TZF28B            DNA/TcMar-Tc1         (339)   1275     954 2589900  
 38238    0.1  0.0  0.0  chr3              50910978 50917108 (11711381) C DIRS1_DR          LTR/DIRS                (0)   6132       1 2589901  
  3184   11.1  5.6  1.4  chr3              50917336 50917904 (11710585) C TDR2              DNA/TcMar-Tc1         (281)    656      64 2589902  
   584   23.9  4.1  5.0  chr3              50917925 50918144 (11710345) C ERV1-N6-LTR_DR    LTR/ERV1              (208)    231      14 2589903  
   267   11.8  2.6  2.6  chr3              50918277 50918354 (11710135) C ENSPM-6_DR        DNA/CMC-EnSpm        (4226)  28390   28313 2589904  
   249    1.4  0.0  0.0  chr3              50918304 50918376 (11710113) + (TTTA)n           Simple_repeat             2     74     (0) 2589905 *
   214    5.1  2.5  2.5  chr3              50918310 50918390 (11710099) C Mariner-N5_DR     DNA/TcMar            (6767)   2202    2122 2589906 *
  1392    9.1  0.0  1.4  chr3              50919009 50919232 (11709257) C REX1-1_DR         LINE/Rex-Babar         (10)   3580    3360 2589907  
  6895   10.8 24.2  1.9  chr3              50919309 50921204 (11707285) C EnSpm-N38_DR      DNA/CMC-EnSpm           (0)   2442     132 2589908  
  2289    7.5  0.8  4.6  chr3              50921212 50921574 (11706915) + HE2_DR            SINE/tRNA-V-RTE          14    363     (0) 2589909  
   775   14.4  0.0  4.1  chr3              50921441 50921592 (11706897) C DNA9-6_DR         DNA                  (3290)   4594    4449 2589910 *
   708   10.4  0.7  2.8  chr3              50921571 50921718 (11706771) C EnSpm-N38_DR      DNA/CMC-EnSpm        (2297)    145       1 2589911 *
   698   12.7  1.2  7.2  chr3              50922083 50922102 (11706387) C ERV1-N1-I_DR      LTR/ERV1             (3708)   1809    1660 2589912  
   986    6.6  0.0  1.5  chr3              50922103 50922241 (11706248) C DNA8-17_DR        DNA/hAT-Tip100        (146)   1667    1531 2589913  
 44868    2.9  4.5  1.3  chr3              50922950 50928891 (11699598) C DIRS1_DR          LTR/DIRS                (1)   6131       1 2589914  
   967   13.1  1.9  6.6  chr3              50930001 50930205 (11698284) + Kolobok-N2_DR     DNA/Kolobok-T2            5    200  (1171) 2589915  
   202   10.3  0.0  0.0  chr3              50930211 50930239 (11698250) + TDR13             DNA                       1     29   (743) 2589916  
   592    9.4 11.9  0.2  chr3              50930288 50930418 (11698071) + TDR13             DNA                     314    456   (307) 2589917 *
  1813   10.7  4.5  1.6  chr3              50930409 50930722 (11697767) + L2-5_DRe          LINE/L2                1901   2223     (4) 2589918  
   794   26.0  3.4  0.0  chr3              50931055 50931319 (11697170) + EnSpm-N17_DR      DNA/TcMar              2979   3252  (1941) 2589919 *
  1075   19.1  1.3  0.0  chr3              50931098 50931333 (11697156) + HE1_DR1           SINE/tRNA-V-RTE           7    245   (157) 2589920  
   864   22.7  1.6 10.0  chr3              50931144 50931456 (11697033) + Helitron-2_DR     RC/Helitron           23454  23742  (3670) 2589921 *
   278   10.8  0.0  0.0  chr3              50931425 50931461 (11697028) + DNA8-10_DR        DNA/hAT-Ac             3732   3768   (250) 2589922 *
   328   20.8  0.9  4.7  chr3              50933011 50933121 (11695368) + DNAX-16_DR        DNA                       1    107   (316) 2589923  
   240   19.7  9.2  0.0  chr3              50933146 50933221 (11695268) + DNAX-16_DR        DNA                     175    257   (166) 2589924 *
   296   10.4  0.0 22.8  chr3              50933154 50933277 (11695212) + Harbinger-1_DR    DNA/PIF-Harbinger       776    876  (3033) 2589925 *
   365   10.1  3.0  0.0  chr3              50933183 50933281 (11695208) + EnSpm-6N1_DR      DNA/CMC-EnSpm           920   1021  (8215) 2589926  
   339    9.1  0.0  5.0  chr3              50933189 50933292 (11695197) C DNA-N45_DR        DNA/CMC-EnSpm         (401)    312     214 2589927 *
   335   13.4  3.6  0.0  chr3              50933199 50933310 (11695179) C DNA6-6_DR         DNA                  (3414)   7867    7752 2589928 *
   272   15.6  0.8  1.6  chr3              50933210 50933333 (11695156) C ZFERV-2-I_DR      LTR/ERV1             (9766)    798     676 2589929 *
   960   14.2  2.3  4.3  chr3              50933454 50933667 (11694822) + TZF28C            DNA/TcMar-Tc1             5    214  (1415) 2589930 *
  5826   12.1 16.9  2.2  chr3              50933490 50934739 (11693750) C TZF28C            DNA/TcMar-Tc1          (34)   1595     166 2589931  
   587   12.2  7.5  0.0  chr3              50934719 50934825 (11693664) C Tc1-1_DR          DNA/TcMar-Tc1         (857)    768     654 2589932 *
   242   27.3  2.9  5.2  chr3              50934854 50934868 (11693621) C ENSPM-6_DR        DNA/CMC-EnSpm       (25213)   7403    7392 2589933  
  5898   10.2 12.8  1.4  chr3              50934869 50935952 (11692537) C Harbinger-4N1C_DR DNA/PIF-Harbinger       (0)   1206       1 2589934  
  5346   11.9  9.5  9.1  chr3              50936184 50937365 (11691124) + Harbinger-4N1C_DR DNA/PIF-Harbinger         1   1186    (20) 2589935  
  1086   10.6 17.2  0.0  chr3              50938474 50938671 (11689818) C HATN8_DR          DNA/Zisupton            (0)    255      24 2589936  
   393    9.1  2.8  0.4  chr3              50938661 50938782 (11689707) C Helitron-2_DR     RC/Helitron         (21286)   6126    5992 2589937 *
  1106   17.8  1.0  5.6  chr3              50938972 50939268 (11689221) + Harbinger-N31B_DR DNA/PIF-Harbinger        45    328   (353) 2589938  
   944   20.2 20.6  0.0  chr3              50939274 50939520 (11688969) + DNA-1-3B_DR       DNA/PIF-Harbinger       466    763     (0) 2589939  
   703   18.0 16.2  5.3  chr3              50939521 50939753 (11688736) + Harbinger-N31B_DR DNA/PIF-Harbinger       419    676     (5) 2589940  
   620   12.4  7.4  0.8  chr3              50940637 50940758 (11687731) + Tx1-21_DR         LINE/L1-Tx1            4950   5079   (257) 2589941  
  1028   16.2  9.5  0.0  chr3              50940790 50941011 (11687478) C HE1_DR1           SINE/tRNA-V-RTE       (157)    245       3 2589942  
   330   24.8 10.0  9.1  chr3              50941012 50941039 (11687450) C DNAX-25B_DR       DNA/Zisupton         (1256)   2282    2253 2589943  
   215   18.0  0.0  0.0  chr3              50941096 50941145 (11687344) + Tx1-30_DR         LINE/L1-Tx1            1639   1688   (539) 2589944  
   248   12.3  7.0  0.0  chr3              50941157 50941213 (11687276) + Tx1-30_DR         LINE/L1-Tx1            1762   1822   (405) 2589944  
   480    6.2  0.0  0.0  chr3              50941220 50941284 (11687205) C DIRS-N4_DR        LTR/Ngaro             (608)   5188    5124 2589945  
  1686   10.1 21.8 15.1  chr3              50941316 50941899 (11686590) C TE-X-3_DR         DNA/PIF-ISL2EU          (1)   1022     405 2589946  
   479   22.1  6.6  1.7  chr3              50941881 50941902 (11686587) + EnSpm-10N1_DR     DNA/CMC-EnSpm           538    710  (2524) 2589947 *
   726   12.6  9.1  0.0  chr3              50941903 50942045 (11686444) C EnSpm-10_DR       DNA/CMC-EnSpm        (5592)    713     558 2589948  
  3770   10.4  2.5 10.2  chr3              50942046 50942815 (11685674) + LOOPERN3_DR       DNA/Kolobok-T2            6    721   (290) 2589949  
  3971    8.8 10.2  0.4  chr3              50942816 50943474 (11685015) + hAT-N45B_DR       DNA/hAT-Blackjack         1    723     (0) 2589950  
   239    6.5  0.0  0.0  chr3              50943484 50943514 (11684975) + LOOPERN3B_DR      DNA/Kolobok-T2          745    775   (274) 2589951 *
   425   15.6  0.0  0.0  chr3              50943513 50943589 (11684900) + LOOPERN3_DR       DNA/Kolobok-T2          935   1011     (0) 2589952  
   211   19.7  3.3  0.0  chr3              50943609 50943625 (11684864) C Polinton-1_DR     DNA/Maverick          (821)  17664   17602 2589953  
   211   18.2  0.0  0.0  chr3              50943626 50943669 (11684820) + EnSpm-9_DR        DNA/CMC-EnSpm           722    765  (7855) 2589954 *
  1835   16.3  6.5  2.9  chr3              50943631 50944059 (11684430) + LOOPERN3B_DR      DNA/Kolobok-T2          606   1049     (0) 2589955  
   599   14.8  4.8  3.1  chr3              50944061 50944186 (11684303) C CryptonV-N3_DR    DNA/Crypton-V       (19613)   1050     923 2589956  
  1595   12.5  5.7  1.6  chr3              50944187 50944487 (11684002) C TE-X-3_DR         DNA/PIF-ISL2EU        (611)    412     100 2589946  
   407   19.0  3.3 15.7  chr3              50944187 50944208 (11684281) + DNA6-10_DR        DNA                    2021   2152  (4554) 2589957 *
  4583    8.4  2.5  1.9  chr3              50944536 50945230 (11683259) + TZF28B            DNA/TcMar-Tc1           913   1611     (3) 2589958  
   222   24.6 12.8  4.8  chr3              50945448 50945720 (11682769) + CR1-22_DR         LINE/L2                1376   1669    (52) 2589959  
   277   25.0 13.0  0.0  chr3              50945842 50945949 (11682540) C ANGEL             DNA/Kolobok             (7)    302     181 2589960  
   236   23.9 12.0  6.9  chr3              50946656 50946889 (11681600) C Kolobok-N10_DR    DNA/Kolobok            (34)    609     365 2589961  
  3150   12.8 18.4  4.9  chr3              50947005 50947758 (11680731) C Tc1-5_DR          DNA/TcMar-Tc1          (74)   1160     310 2589962  
   270    8.5  1.9  9.3  chr3              50947746 50947849 (11680640) C DNA-8-29_DR       DNA/hAT-Tip100         (35)    985     889 2589963 *
   245   12.9  4.2  3.1  chr3              50947780 50947794 (11680695) C DNA-N45_DR        DNA/CMC-EnSpm         (403)    310     271 2589964 *
   253    3.2  1.6  1.6  chr3              50947795 50947851 (11680638) C Zisupton-6_DR     DNA/Zisupton        (13486)   8630    8574 2589965  
  4149    5.4 21.7  0.1  chr3              50947852 50948518 (11679971) C hAT-N185_DR       DNA/hAT?                (0)    960     150 2589966  
   245   12.9  4.2  3.1  chr3              50947858 50947875 (11680614) C DNA-N45_DR        DNA/CMC-EnSpm         (403)    270     214 2589964 *
  7414    8.4  5.6  0.5  chr3              50948518 50949651 (11678838) + Harbinger-4N1C_DR DNA/PIF-Harbinger        14   1205     (1) 2589967  
  1095    6.2  0.0  4.3  chr3              50953241 50953408 (11675081) + REX1-1_DR         LINE/Rex-Babar         3425   3585     (5) 2589968  
  2022   11.3  1.2  0.3  chr3              50953706 50954024 (11674465) + MuDR-N2_DR        DNA/MULE-MuDR             2    323     (0) 2589969  
   762   12.2 38.5  0.0  chr3              50955645 50955849 (11672640) + SINE2-3B_DR       SINE/tRNA-V              18    301    (50) 2589970  
   245   11.6  0.0  0.0  chr3              50956858 50956900 (11671589) + Zisupton-6_DR     DNA/Zisupton           2864   2906 (19210) 2589971  
   243   18.6  6.0  3.7  chr3              50956890 50957073 (11671416) + Dada-tA_DR        DNA/Dada               8129   8316   (356) 2589972 *
   825   11.9  2.2  0.5  chr3              50956927 50957111 (11671378) + DNA9-3_DR         DNA/MULE-MuDR?         9445   9632  (1747) 2589973 *
  1519    9.1  0.8  0.0  chr3              50956957 50957208 (11671281) + Zisupton-6_DR     DNA/Zisupton           9235   9488 (12628) 2589974  
   277    8.0  0.0  9.2  chr3              50957156 50957206 (11671283) C hAT-N159_DR       DNA/hAT-Ac            (314)   1508    1465 2589975 *
  1971   17.8  2.1  2.1  chr3              50957207 50957682 (11670807) + Copia-11I_DR-LTR  LTR/Gypsy?                2    477     (0) 2589976  
   364   16.0  1.1  1.1  chr3              50957683 50957763 (11670726) + CryptonV-2_DR     DNA/Crypton-V          8891   8971 (12840) 2589977 *
   742   17.5  4.7  1.1  chr3              50957680 50957811 (11670678) + DNA8-25_DR        DNA                     721    861  (3106) 2589978  
  1067   12.3 19.5  0.0  chr3              50957812 50958047 (11670442) + TC1DR2            DNA/TcMar-Tc1             1    282   (594) 2589979  
 12517    4.3  5.6  8.3  chr3              50958061 50960056 (11668433) C Harbinger-5N1B_DR DNA/PIF-Harbinger       (0)   1946       1 2589980  
  2739   10.3 10.4  1.3  chr3              50960057 50960567 (11667922) + TC1DR2            DNA/TcMar-Tc1           288    844    (32) 2589981  
   463   17.9  4.0  6.5  chr3              50960838 50960999 (11667490) + LINEX-1_DR        Retroposon               94    397   (408) 2589982  
   289   17.8  0.0  2.7  chr3              50961042 50961116 (11667373) + L2-2_DRe          LINE/L2                4163   4235     (3) 2589983  
  3427   12.7  6.3  1.2  chr3              50961326 50961977 (11666512) C Harbinger-N31_DR  DNA/PIF-Harbinger       (0)    685       1 2589984  
   304   23.1  9.9  0.9  chr3              50961978 50962178 (11666311) C EnSpm-N4B_DR      DNA/CMC-EnSpm?          (1)    219       1 2589985  
  2439   16.0 14.2  7.6  chr3              50962384 50963216 (11665273) + EnSpm-N48B_DR     DNA/CMC-EnSpm           768   1651  (5308) 2589986 *
  4521    3.5  0.0  0.7  chr3              50962855 50963428 (11665061) C SINE3-1a          SINE/5S-Deu-L2          (0)    570       1 2589987  
   231    7.2  0.0 15.8  chr3              50964129 50964142 (11664347) + Helitron-N3B_DR   RC/Helitron            2378   2434  (4170) 2589988  
   247    5.9  0.0  2.0  chr3              50964143 50964194 (11664295) + EnSpm-8_DR        DNA/CMC-EnSpm          1222   1272  (8169) 2589989 *
   711   13.8  1.2  5.2  chr3              50964158 50964318 (11664171) C Merlin-1_DR       DNA/Merlin           (8316)   2211    2057 2589990  
   209   18.5  3.1 10.0  chr3              50964234 50964329 (11664160) C ENSPM-6_DR        DNA/CMC-EnSpm       (17771)  14845   14756 2589991 *
  2546   10.4  9.5  1.3  chr3              50964318 50964814 (11663675) C DNA-4-4_DR        DNA/Zator             (143)    537       1 2589992  
   228    9.1  0.0  0.0  chr3              50964965 50964997 (11663492) C Penelope-5_DR     LINE/Penelope         (150)   2726    2694 2589993  
   212    9.7  0.0  0.0  chr3              50965033 50965063 (11663426) C DNA21TA1_DR       DNA/TcMar-Tc1           (2)    537     507 2589994  
   266   17.4  0.0  0.0  chr3              50965104 50965149 (11663340) C DNA21TA1_DR       DNA/TcMar-Tc1         (416)    123      78 2589994  
  1275   13.4  0.0  0.0  chr3              50965251 50965459 (11663030) C Harbinger-N10_DR  DNA/PIF-Harbinger       (0)    328     120 2589995 *
  2187    8.8 11.0  0.5  chr3              50965452 50965841 (11662648) + DNA15TA1_DR       DNA/CMC-EnSpm            12    442     (0) 2589996  
   728   24.3  0.0  5.3  chr3              50965460 50965480 (11663009) + DNA6-1B_DR        DNA/hAT-hAT5            217    384   (452) 2589997 *
   237    8.1  2.7  0.0  chr3              50965872 50965908 (11662581) + EnSpm-N36_DR      DNA/CMC-EnSpm           812    849  (2376) 2589998  
   257   28.6  0.0  1.3  chr3              50965941 50966018 (11662471) C Penelope-5_DR     LINE/Penelope         (717)   2159    2083 2589999  
   726   16.0  5.6  2.4  chr3              50966490 50966649 (11661840) + Kolobok-N5_DR     DNA/Kolobok-T2?          12    176   (309) 2590000  
   280   22.9  0.9  9.2  chr3              50966769 50966874 (11661615) C Harbinger-N19_DR  DNA/PIF-Harbinger     (475)    148      51 2590001  
   461   24.2 13.4  7.5  chr3              50966877 50967256 (11661233) + DNA-8-28_DR       DNA/hAT-Tip100?           1    401   (181) 2590002  
   449   21.2  6.6  2.4  chr3              50967289 50967409 (11661080) + EnSpm-N40_DR      DNA/CMC-EnSpm          3289   3414  (1980) 2590003  
  8614    3.5  2.5  1.2  chr3              50967732 50968871 (11659618) C TDR8              DNA/PIF-Harbinger       (0)   1155       1 2590004  
   323    2.6  0.0  0.0  chr3              50968839 50968876 (11659613) + Harbinger-2_DR    DNA/PIF-Harbinger      4290   4327     (0) 2590005 *
   366   23.6 14.1  6.0  chr3              50968881 50969065 (11659424) C DNA9-2_DR         DNA                  (3589)    345     147 2590006  
   548   17.1  3.4  0.0  chr3              50969351 50969467 (11659022) + DNA-TTAA-3_DR     DNA                    1039   1159    (20) 2590007  
   429   15.5  1.2  2.4  chr3              50969997 50970082 (11658407) + DNA-X-2_DR        DNA                       1     85   (731) 2590008 *
  1032   17.3  7.5  5.5  chr3              50970081 50970454 (11658035) C DNA-AT-3_DR       DNA                   (624)   1391    1011 2590009 *
  1241   17.2  1.4  3.8  chr3              50970449 50970751 (11657738) + DNA-X-2B_DR       DNA                      82    319   (120) 2590010  
  4954    5.7  1.8  1.6  chr3              50971750 50972415 (11656074) C hAT-N148_DR       DNA/hAT-Ac           (1488)    671       5 2590011  
   427   15.5  0.0  0.0  chr3              50972411 50972481 (11656008) + DNA-X-4B_DR       DNA                     277    347    (74) 2590012 *
   639    1.4  0.0  0.0  chr3              50972419 50972488 (11656001) C Merlin-1_DR       DNA/Merlin           (8972)   1555    1486 2590013  
  1594    6.8  9.6  6.5  chr3              50972504 50972785 (11655704) C Merlin-1_DR       DNA/Merlin           (9183)   1344    1055 2590013  
   538    1.2  0.0 23.9  chr3              50972689 50972797 (11655692) + Harbinger-2_DR    DNA/PIF-Harbinger      2329   2416  (1911) 2590014 *
   435   11.3  0.8  1.7  chr3              50972697 50972813 (11655676) + hAT-N187_DR       DNA/hAT-Charlie         189    304   (873) 2590015 *
   854   14.1  0.9  6.5  chr3              50972722 50972787 (11655702) C DNA8-26_DR        DNA                  (1568)   2962    2762 2590016  
  1099    4.2  0.0  2.1  chr3              50972788 50972933 (11655556) C L2-1_DR           LINE/L2                (23)   4962    4820 2590017  
  1236    4.9 11.3  1.0  chr3              50973001 50973185 (11655304) + Rex1-40_DRe       LINE/Rex-Babar         3119   3322    (27) 2590018  
  4825    4.0  0.0  0.0  chr3              50973192 50973765 (11654724) + DNA2-16_DR        DNA                    4852   5425 (12626) 2590019  
   355   19.9 12.6  5.0  chr3              50973759 50973869 (11654620) + DNA-X-2_DR        DNA                     698    816     (0) 2590020 *
   701   14.1  4.9  0.7  chr3              50974336 50974478 (11654011) + DNA11TA1_DR       DNA/CMC-EnSpm            14    162    (41) 2590021  
  1158    8.9  7.2  1.0  chr3              50974605 50974797 (11653692) + hAT-N167B_DR      DNA/hAT-Charlie        1177   1381   (192) 2590022 *
  2346   16.8  1.4  1.9  chr3              50974648 50974658 (11653831) C EnSpm-6N1_DR      DNA/CMC-EnSpm        (2814)   6422    6354 2590023  
  2622    9.3  0.8  1.4  chr3              50974659 50975028 (11653461) C SINE2-3_DR        SINE/tRNA-V-RTE         (0)    368       1 2590024  
  2346   16.8  1.4  1.9  chr3              50975029 50975079 (11653410) C EnSpm-6N1_DR      DNA/CMC-EnSpm        (2814)   6353    5993 2590023  
  1032    7.3  2.7  0.0  chr3              50975279 50975428 (11653061) C DNA8-19_DR        DNA/Merlin              (0)    306     153 2590025  
  1456   11.7  0.0 11.9  chr3              50975430 50975692 (11652797) C TDR22             DNA                     (1)   1254    1020 2590026 *
  3784   11.7  2.3  5.2  chr3              50975692 50976411 (11652078) + HATN13_DR         DNA/hAT-Ac              288    982   (137) 2590027  
   711   12.7  8.4  6.3  chr3              50976344 50976545 (11651944) + IS3EU-4_DR        DNA/IS3EU              9249   9454  (5575) 2590028 *
   462   15.1 14.7  2.6  chr3              50976548 50976649 (11651840) + TDR13B            DNA                       1    114   (649) 2590029  
   218    9.6  0.0  0.0  chr3              50976762 50976813 (11651676) C DNA-1-7_DR        DNA/PIF-Harbinger     (680)    758     707 2590030  
   200   17.0  1.9  1.9  chr3              50977664 50977717 (11650772) C TDR16             DNA/Merlin            (188)    125      72 2590031  
   926   13.1  0.0  3.6  chr3              50977834 50978007 (11650482) + EnSpm-N3C_DR      DNA/CMC-EnSpm            59    226    (57) 2590032  
   259   26.4  5.7  3.7  chr3              50978086 50978191 (11650298) C EnSpm-N26B_DR     DNA/CMC-EnSpm           (8)    213     106 2590033 *
   262   17.3  9.2  1.2  chr3              50978134 50978209 (11650280) + EnSpm-N26B_DR     DNA/CMC-EnSpm             8     89   (132) 2590034  
  8755    5.1  1.6  8.5  chr3              50978225 50979524 (11648965) + LOOPERN1_DR       DNA/Kolobok-T2           17   1234     (0) 2590035  
   230   14.8  7.9  2.5  chr3              50979527 50979537 (11648952) C EnSpm-N26_DR      DNA/CMC-EnSpm         (462)    151     130 2590036  
   257    5.0  2.5  0.0  chr3              50979538 50979577 (11648912) + EnSpm-N26B_DR     DNA/CMC-EnSpm            77    117   (104) 2590037  
   230   14.8  7.9  2.5  chr3              50979578 50979602 (11648887) C EnSpm-N26_DR      DNA/CMC-EnSpm         (462)    129      72 2590036  
   604   15.9  0.7  9.4  chr3              50979684 50979701 (11648788) + DNAX-23_DR        DNA                    4340   4467  (7334) 2590038  
   837   12.5  0.0  0.8  chr3              50979702 50979822 (11648667) + EnSpm-N48B_DR     DNA/CMC-EnSpm           762    881  (6078) 2590039  
   221   25.0  1.6  0.0  chr3              50980402 50980465 (11648024) + Kolobok-N1_DR     DNA/Kolobok-T2?           1     65   (734) 2590040 *
  1038   11.0  1.2  0.0  chr3              50980452 50980615 (11647874) C DIRS-N2_DR        LTR/Ngaro            (1532)   4497    4332 2590041 *
  7049    4.5  0.0 13.7  chr3              50980590 50981702 (11646787) C hAT-N36C_DR       DNA/hAT               (692)   1225     247 2590042  
  4005    7.9  1.3  0.4  chr3              50981340 50981887 (11646602) C DIRS-N2_DR        LTR/Ngaro            (1691)   4338    3786 2590041 *
  1066   14.8  7.6  0.8  chr3              50981884 50982107 (11646382) C Kolobok-N1_DR     DNA/Kolobok-T2?        (65)    734     496 2590043 *
   545   20.5  1.6 15.9  chr3              50982105 50982536 (11645953) C hAT-N111_DR       DNA/hAT-Ac            (778)    324     218 2590044 *
   204   18.9  0.0  0.0  chr3              50982539 50982575 (11645914) + Kolobok-N1_DR     DNA/Kolobok-T2?         292    328   (471) 2590045  
   441   20.3  0.0  4.5  chr3              50982626 50982718 (11645771) + Kolobok-N1_DR     DNA/Kolobok-T2?         401    489   (310) 2590046  
  2043    6.6  0.0  5.3  chr3              50982785 50983164 (11645325) + REX1-1_DR         LINE/Rex-Babar         3093   3590     (0) 2590047  
   348    0.0  0.0  0.0  chr3              50983145 50983194 (11645295) + (CTAAT)n          Simple_repeat             3     52     (0) 2590048 *
   442    9.2  1.5  0.0  chr3              50983190 50983254 (11645235) C Harbinger-4N1_DR  DNA/PIF-Harbinger      (76)    945     880 2590049  
  1781   10.6  5.5  0.3  chr3              50983257 50983531 (11644958) C TDR22B            DNA                    (12)   1236     948 2590050  
  1140   13.6 32.5  0.0  chr3              50983544 50983808 (11644681) C Harbinger-4N1_DR  DNA/PIF-Harbinger     (650)    371      21 2590051  
   819    9.5  0.8  1.0  chr3              50984442 50984558 (11643931) + hAT-N52_DR        DNA/hAT-Ac                1    113   (295) 2590052  
   774   11.8  2.2  2.2  chr3              50984547 50984685 (11643804) + hAT-N52_DR        DNA/hAT-Ac              348    486   (335) 2590053 *
   270   25.2  9.1  2.6  chr3              50984844 50984953 (11643536) + hAT-N138_DR       DNA/hAT-Ac              410    526  (1060) 2590054  
   321   24.3  1.4  0.0  chr3              50984964 50985033 (11643456) C Harbinger-N27_DR  DNA/PIF-Harbinger?    (148)     72       2 2590055  
   240   12.5  0.0  0.0  chr3              50985109 50985148 (11643341) + Harbinger-N23_DR  DNA/PIF-Harbinger       391    430     (7) 2590056  
   351    6.5  0.0  0.0  chr3              50985223 50985268 (11643221) + L2-46_DR          LINE/L2                1347   1392  (1125) 2590057 *
   602    9.5  0.0  3.2  chr3              50985266 50985363 (11643126) + L2-46_DR          LINE/L2                1502   1596   (921) 2590057 *
  1039    9.5  0.0  0.7  chr3              50985361 50985508 (11642981) + L2-46_DR          LINE/L2                2240   2386   (131) 2590057  
   837    8.0 14.6  0.0  chr3              50985509 50985645 (11642844) + DNA-5-1_DR        DNA/hAT?                  1    157   (582) 2590058  
   694    7.8  6.8 25.9  chr3              50985646 50985699 (11642790) + hAT-N176_DR       DNA/hAT-Tip100            1    162   (468) 2590059  
  2460   16.0  4.7  2.5  chr3              50985739 50986245 (11642244) + HARBINGERN2C_DR   DNA/PIF-Harbinger       424    941     (2) 2590060  
  2112   19.8 16.8  4.3  chr3              50986246 50986401 (11642088) + hAT-N202_DR       DNA/hAT-Tip100         1651   1885     (0) 2590061  
   915    5.2  0.0  7.3  chr3              50986402 50986547 (11641942) + L2-46_DR          LINE/L2                2382   2517     (0) 2590062  
  6273    2.4  1.3  0.0  chr3              50986710 50987464 (11641025) C hAT-N36_DR        DNA/hAT?                (0)   1740     976 2590063  
  1737   18.4 12.7  0.5  chr3              50987421 50987460 (11641029) + DNA2-16_DR        DNA                    5701   5993 (12058) 2590064 *
  2162    9.9  9.8  0.5  chr3              50987461 50987796 (11640693) + SINE2-4_DR        SINE/tRNA-V-RTE           1    367     (4) 2590065  
   806   18.4  2.7  2.2  chr3              50987658 50987840 (11640649) + hAT-N127_DR       DNA/hAT-Charlie        6993   7176  (3140) 2590066 *
  6256    5.5  8.3  3.5  chr3              50987796 50988727 (11639762) C hAT-N36_DR        DNA/hAT?              (765)    975       1 2590063  
  1737   18.4 12.7  0.5  chr3              50987797 50987814 (11640675) + DNA2-16_DR        DNA                    5994   6142 (11909) 2590064 *
   264   22.0  5.1  0.0  chr3              50988713 50988771 (11639718) + EnSpm-9_DR        DNA/CMC-EnSpm           903    964  (7656) 2590067 *
   329   18.4  0.0  0.0  chr3              50988723 50988771 (11639718) + Helitron-2_DR     RC/Helitron           23603  23651  (3761) 2590068  
   279   16.1  0.0  0.0  chr3              50988728 50988789 (11639700) C HATN16_DR         DNA/hAT-Charlie       (148)    796     735 2590069 *
   222   24.8  0.0  6.2  chr3              50988729 50988814 (11639675) + DNA6-6_DR         DNA                    9946  10026  (1255) 2590070 *
   255   18.6  0.9 17.7  chr3              50988772 50988835 (11639654) C CATCH2LTR_DR      LTR/Pao               (102)    720     634 2590071  
   697   17.6  2.2  0.7  chr3              50988872 50989008 (11639481) + HE1_DR1           SINE/tRNA-V-RTE         246    384    (18) 2590072  
   534   25.2  1.3  2.0  chr3              50988873 50989026 (11639463) + TE-X-7_DR         LINE?/Penelope?         144    296   (543) 2590073 *
   634   22.4  0.0  2.2  chr3              50988894 50989030 (11639459) + CryptonV-N5_DR    DNA/Crypton-V          4074   4207 (20330) 2590074  
   504   27.7  1.6  2.1  chr3              50989009 50989063 (11639426) C CryptonV-N2_DR    DNA/Crypton-V         (891)  15747   15557 2590075 *
  1700   10.9 12.5  8.8  chr3              50989079 50989462 (11639027) C HarbingerN2_DR    DNA/PIF-Harbinger       (0)    674     278 2590076  
   378   11.5  0.0  0.0  chr3              50989464 50989515 (11638974) C MuDR-2N1_DR       DNA/MULE-MuDR        (5338)   6887    6836 2590077  
  2790    3.0  2.5  0.8  chr3              50989554 50989916 (11638573) + Merlin-N1_DR      DNA/Merlin                1    369     (0) 2590078  
   344   17.4  0.0  0.0  chr3              50989918 50989986 (11638503) + TE-X-26_DR        Unknown                 230    298   (284) 2590079  
  1968   11.8  6.0  0.6  chr3              50991543 50991856 (11636633) + TC1DR3            DNA/TcMar-Tc1             1    331   (894) 2590080  
   446    6.6  0.0  6.6  chr3              50991858 50991922 (11636567) + TC1DR3            DNA/TcMar-Tc1           918    978   (247) 2590081 *
  4112    3.8  5.2  8.5  chr3              50991903 50992558 (11635931) + Rex1-31_DRe       LINE/Rex-Babar         2886   3521    (12) 2590082  
  1858    9.5  0.4  2.2  chr3              50992532 50992812 (11635677) + TC1DR3            DNA/TcMar-Tc1           940   1215    (10) 2590083 *
   751   17.6  0.0  4.5  chr3              50993472 50993655 (11634834) C DNA-4-1_DR        DNA/Sola-2              (5)    607     432 2590084 *
   900   13.2 25.0  1.2  chr3              50993654 50993853 (11634636) + hAT-30N1_DR       DNA/hAT-Ac             1104   1350   (683) 2590085  
  5887    7.6  6.7  0.3  chr3              50993862 50994698 (11633791) + hAT-N72_DR        DNA/hAT-hobo?             1    890     (0) 2590086  
  3229    9.7  3.5 13.0  chr3              50994700 50995353 (11633136) + hAT-30N1_DR       DNA/hAT-Ac             1434   2032     (1) 2590087  
   250    2.8  0.0  5.6  chr3              50995584 50995659 (11632830) + Mariner-N29_DR    DNA/TcMar-ISRm11        385    456  (1309) 2590088 *
   290    9.1  1.0  5.0  chr3              50995600 50995703 (11632786) C Harbinger-N17_DR  DNA/PIF-Harbinger    (1272)    373     274 2590089  
   248   12.8  2.5  7.1  chr3              50995704 50995714 (11632775) C Zisupton-3_DR     DNA/Zisupton          (768)   7184    7075 2590090  
   996   18.2  8.7  2.3  chr3              50995770 50996011 (11632478) C hAT-N88_DR        DNA/hAT-Ac              (0)    582     326 2590091  
   223   19.6 21.9  4.5  chr3              50996244 50996339 (11632150) C hAT-N86_DR        DNA/hAT-Ac            (108)    436     325 2590092  
  1004   17.3 10.3  0.0  chr3              50996345 50996558 (11631931) + Harbinger-N20_DR  DNA/PIF-Harbinger?        1    236     (0) 2590093  
   453   20.0 11.2  1.2  chr3              50996560 50996711 (11631778) C hAT-N86_DR        DNA/hAT-Ac            (214)    330     164 2590092  
  1835   15.0 17.3  2.9  chr3              50996713 50997220 (11631269) C HATN12_DR         DNA/hAT-Ac              (0)    579       1 2590094  
   491   16.4  2.5  2.5  chr3              50997229 50997347 (11631142) C hAT-N86_DR        DNA/hAT-Ac            (389)    155      37 2590092  
   909   14.7 28.1  0.6  chr3              50998858 50999103 (11629386) + hAT-N203_DR       DNA/hAT-Tip100         1158   1470  (4071) 2590095  
   208    0.0  0.0  0.0  chr3              50999103 50999165 (11629324) + L1-119_DR         LINE/L1                1134   1196  (4081) 2590096 *
   254    6.5  2.0  6.4  chr3              50999110 50999207 (11629282) C Mariner-N5_DR     DNA/TcMar            (6767)   2202    2109 2590097  
   206   10.4  0.0 12.8  chr3              50999504 50999547 (11628942) C BEL-59_DRe-I      LTR/Pao              (2967)   3183    3145 2590098  
   324   13.4  0.0  2.4  chr3              50999777 50999860 (11628629) + DNA6-6_DR         DNA                    9927  10008  (1273) 2590099 *
   677   17.3  0.0  0.0  chr3              50999788 50999897 (11628592) C Gypsy-31-LTR_DR   LTR/Gypsy             (803)    151      42 2590100  
   251   16.7 14.0  0.0  chr3              50999798 50999911 (11628578) + DIRS-8B_DR        LTR/Ngaro              4825   4954  (2359) 2590101 *
   393   10.4  1.0  0.0  chr3              50999820 50999915 (11628574) + EnSpm-7_DR        DNA/CMC-EnSpm          7094   7190  (3844) 2590102  
   344    4.6  0.2  2.8  chr3              51000019 51000082 (11628407) + hAT-30N1_DR       DNA/hAT-Ac             1311   1537   (603) 2590103  
   317    4.0  2.0  0.0  chr3              51000083 51000132 (11628357) C HATN11_DR         DNA/hAT-hobo          (166)    761     711 2590104  
   245   13.0  0.0  5.6  chr3              51000091 51000147 (11628342) C L1-15_DR          LINE/L1-Tx1             (0)   5524    5471 2590105 *
  2001   11.0  2.6  0.6  chr3              51000305 51000615 (11627874) C HE2_DR            SINE/tRNA-V-RTE        (45)    318       2 2590106  
   200   16.7  0.0 26.8  chr3              51001489 51001578 (11626911) C hAT-N153_DR       DNA/hAT-Ac           (1070)   1008     938 2590107 *
   465   16.5  8.4  3.2  chr3              51001557 51001675 (11626814) + Kolobok-N1_DR     DNA/Kolobok-T2?          11    135   (664) 2590108  
  5609    5.0  1.4  1.4  chr3              51001676 51002458 (11626031) C Copia-13G_DR-LTR  LTR/Gypsy?              (0)    783       1 2590109  
 10419   13.6  1.6  6.9  chr3              51002459 51004859 (11623630) C Copia-13C_DR-I    LTR/Gypsy?              (0)   2283       1 2590109  
   953   11.9  5.9  4.9  chr3              51004860 51005080 (11623409) C Copia-13G_DR-LTR  LTR/Gypsy?              (0)    848     626 2590109 *
  7392    4.5  1.0  1.4  chr3              51005068 51007083 (11621406) C EnSpm-N61_DR      DNA/CMC-EnSpm        (1598)   5049    2436 2590110  
  2602    5.6 17.8  0.9  chr3              51007086 51007534 (11620955) + Mariner-N38_DR    DNA/TcMar-Tc1            24    547     (0) 2590111  
   338   20.2  0.0  2.0  chr3              51007535 51007588 (11620901) C Zisupton-6_DR     DNA/Zisupton        (13173)   8943    8892 2590112 *
   436    4.8  0.0  0.0  chr3              51007533 51007594 (11620895) + ERV1-7_DR-I       LTR/ERV1               2016   2077  (4626) 2590113 *
   612    5.7  0.0  0.0  chr3              51007540 51007627 (11620862) C Ginger1-N1_DR     DNA/Ginger-1         (2236)    422     335 2590114  
   324   23.5  2.9  0.9  chr3              51007542 51007644 (11620845) + HAT1_DR           DNA/hAT-Ac              575    679  (2613) 2590115 *
 19037    1.9  1.7  6.1  chr3              51007559 51010056 (11618433) C EnSpm-N61_DR      DNA/CMC-EnSpm        (1739)   2394       1 2590110  
   346   22.6  1.0  0.0  chr3              51007595 51007631 (11620858) + Kolobok-2_DR      DNA/Kolobok-T2         3205   3304  (3396) 2590116 *
  4761    1.9  0.3  0.3  chr3              51010052 51010633 (11617856) C Copia-13E_DR-LTR  LTR/Gypsy?            (224)    582       1 2590117  
   571   13.1  9.8  0.0  chr3              51010636 51010757 (11617732) + Kolobok-N1_DR     DNA/Kolobok-T2?         133    266   (533) 2590118  
  1146   16.6  3.2  4.4  chr3              51010991 51011267 (11617222) + EnSpm-4N3_DR      DNA/CMC-EnSpm           452    725  (1773) 2590119  
  2181    0.0  0.0  0.0  chr3              51011323 51011561 (11616928) + Gypsy-221_DR-LTR  LTR/Gypsy                 1    239   (681) 2590120  
 44188    1.0  0.1  0.1  chr3              51011605 51016811 (11611678) + Nimb-15_DR        LINE/I                    1   5206     (0) 2590121  
  5741    2.7  0.3  0.4  chr3              51016792 51017505 (11610984) + Gypsy-221_DR-LTR  LTR/Gypsy               208    920     (0) 2590120 *
 45822    0.0  0.0  0.0  chr3              51017506 51022481 (11606008) + Gypsy-221_DR-I    LTR/Gypsy                 1   4976     (0) 2590120  
  7883    1.4  0.1  0.0  chr3              51022482 51023400 (11605089) + Gypsy-221_DR-LTR  LTR/Gypsy                 1    920     (0) 2590120  
   480    5.8  0.0  1.4  chr3              51023401 51023464 (11605025) + EnSpm-4N3_DR      DNA/CMC-EnSpm           815    877  (1621) 2590122  
  3571   11.3  8.2  1.2  chr3              51023472 51024155 (11604334) + EnSpm-4N3_DR      DNA/CMC-EnSpm          1709   2741   (160) 2590123  
   242   17.5 12.7  0.0  chr3              51024370 51024432 (11604057) C Kolobok-N1_DR     DNA/Kolobok-T2?       (728)     71       1 2590124  
  2026   12.7 21.3  0.0  chr3              51024846 51025254 (11603235) + TDR13             DNA                     277    772     (0) 2590125  
   262   15.5  9.1  7.7  chr3              51025279 51025318 (11603171) + DNA-8-24_DR       DNA/hAT-Tip100          449    489  (1294) 2590126  
  1555    9.3  0.5  0.0  chr3              51025319 51025534 (11602955) C DNA-X-3_DR        DNA                     (0)   1474    1258 2590127  
   300    5.0  0.0  0.0  chr3              51025530 51025569 (11602920) C DNA-X-3_DR        DNA                  (1428)     46       7 2590128 *
   230   20.7  5.6  1.8  chr3              51025555 51025608 (11602881) + Harbinger-N17_DR  DNA/PIF-Harbinger       798    853   (792) 2590129 *
  1007   11.2  0.7  0.7  chr3              51025567 51025719 (11602770) C EnSpm-N17_DR      DNA/TcMar            (2023)   3170    3018 2590130  
   734   18.9  1.1  5.2  chr3              51025720 51025745 (11602744) + DNA9-3_DR         DNA/MULE-MuDR?         1530   1701  (9678) 2590131  
   600   18.1 39.2  0.3  chr3              51025989 51026238 (11602251) + Harbinger-N32_DR  DNA/PIF-Harbinger         4    350    (56) 2590132  
   547   17.4  1.1  0.0  chr3              51026262 51026353 (11602136) C DNA-N36_DR        DNA                     (2)    621     529 2590133  
   588   18.4 11.4  5.2  chr3              51026373 51026573 (11601916) + EnSpm-N26B_DR     DNA/CMC-EnSpm             8    220     (1) 2590134  
   381   24.9  4.7  9.9  chr3              51026574 51026701 (11601788) + Mariner-7_DR      DNA/TcMar-Tc1          1095   1182   (405) 2590135  
   494   12.3  4.0  2.6  chr3              51027842 51027877 (11600612) C Helitron-4_DR     RC/Helitron         (19892)  11976   11825 2590136  
   498    9.7  0.0  0.0  chr3              51027878 51027991 (11600498) + Harbinger-N17_DR  DNA/PIF-Harbinger       290    403  (1242) 2590137 *
   593    4.7  0.0  0.0  chr3              51027899 51028004 (11600485) + Helitron-4_DR     RC/Helitron           13427  13532 (18336) 2590138  
   255   10.6  2.0  4.2  chr3              51027992 51028040 (11600449) + (CAAGT)n          Simple_repeat             5     52     (0) 2590139 *
  8427    0.1  0.0  0.0  chr3              51028002 51028922 (11599567) C REX1-8_DR         LINE/Rex-Babar          (0)   3461    2541 2590140  
   480   13.8  5.3  2.2  chr3              51028005 51028031 (11600458) C hAT-2n1_DR        DNA/hAT-Charlie       (136)   1074     938 2590141 *
  1844    9.7 23.9  0.2  chr3              51028981 51029335 (11599154) C TDR5              DNA/CMC-EnSpm           (0)    531     128 2590142  
   294   27.1  0.8  2.3  chr3              51029366 51029497 (11598992) + hAT-N134_DR       DNA/hAT?                734    863   (202) 2590143 *
   498   19.9 28.8  1.6  chr3              51029380 51029619 (11598870) + ANGEL             DNA/Kolobok               6    309     (0) 2590144  
   221   18.2 15.2  0.0  chr3              51029561 51029626 (11598863) + EnSpm-N1_DR       DNA/CMC-EnSpm           871    946  (1584) 2590145 *
   236   17.4  2.2  0.0  chr3              51029586 51029631 (11598858) C Helitron-2_DR     RC/Helitron         (19448)   7964    7918 2590146  
   249   10.0 11.7  0.0  chr3              51030321 51030380 (11598109) C Merlin-1_DR       DNA/Merlin           (8258)   2269    2203 2590147  
   249   13.8  0.0  0.0  chr3              51030346 51030403 (11598086) C DNA-N45_DR        DNA/CMC-EnSpm         (449)    264     207 2590148  
   225   15.7  6.4  3.4  chr3              51031348 51031434 (11597055) + Gypsy44-LTR_DR    LTR/Gypsy               471    601   (122) 2590149  
   994   22.7  5.3  1.7  chr3              51031636 51031917 (11596572) + TDR13D            DNA                       9    300   (462) 2590150  
   276   15.3  9.1  6.1  chr3              51031955 51032062 (11596427) + DNA11TA1_DR       DNA/CMC-EnSpm             2    125    (78) 2590151 *
  1097   11.4  7.2  0.0  chr3              51032032 51032224 (11596265) C ZFERV-2N1-I_DR    LTR/ERV1              (902)   6075    5869 2590152 *
  1319    7.7  0.5  1.6  chr3              51032063 51032246 (11596243) C HE2_DR            SINE/tRNA-V-RTE         (0)    363     182 2590153  
   247   27.1  0.0  0.0  chr3              51032225 51032283 (11596206) + DNA11TA1_DR       DNA/CMC-EnSpm           132    190    (13) 2590154 *
   461   21.5  4.2 17.4  chr3              51032292 51032505 (11595984) + TDR13D            DNA                     568    757     (5) 2590155  
   257   11.9  5.1  0.0  chr3              51032717 51032775 (11595714) C CryptonV-N5_DR    DNA/Crypton-V        (7438)  17099   17038 2590156 *
  2650   10.5 20.6  0.1  chr3              51032727 51033271 (11595218) + EnSpm-N13_DR      DNA/CMC-EnSpm          7622   8277 (13872) 2590157  
   240   29.0  7.3  1.3  chr3              51032776 51032858 (11595631) C Kolobok-4_DR      DNA/Kolobok-T2       (3101)   3517    3372 2590158 *
   493    6.6  0.9  0.0  chr3              51033180 51033285 (11595204) + Mariner-N5C_DR    DNA/TcMar              2218   2324  (5597) 2590159  
   415    9.2  0.0  8.2  chr3              51033181 51033299 (11595190) C Gypsy123-I_DR     LTR/Gypsy            (4730)    684     575 2590160 *
  1305   12.2 11.0  0.0  chr3              51035274 51035519 (11592970) C hAT-N107_DR       DNA/hAT-Ac              (1)   1007     735 2590161  
   575   19.3  0.7  5.2  chr3              51035512 51035653 (11592836) + DNA2-16_DR        DNA                    8025   8160  (9891) 2590162 *
  1090   12.7  0.6  1.7  chr3              51035530 51035706 (11592783) + DNA8-17_DR        DNA/hAT-Tip100         1309   1483   (330) 2590163  
   255   17.2  0.0  1.7  chr3              51035690 51035748 (11592741) + EnSpm-N36_DR      DNA/CMC-EnSpm          2584   2641   (584) 2590164 *
   208   17.5  1.6  0.0  chr3              51035695 51035757 (11592732) C DNA-X-17_DR       DNA                   (607)   1767    1704 2590165 *
   264    2.8  0.0  8.9  chr3              51035718 51035784 (11592705) C hAT-N107_DR       DNA/hAT-Ac            (439)    569     471 2590161 *
   335   17.7  3.2  0.0  chr3              51035783 51035844 (11592645) C hAT-N64_DR        DNA/hAT-Ac           (1119)    470     407 2590166 *
   990    0.7  0.0  0.0  chr3              51035842 51035989 (11592500) + (CAAT)n           Simple_repeat             4    151     (0) 2590167  
   216   13.5  5.4  0.0  chr3              51037917 51037953 (11590536) + L2-50_DR          LINE/L2                1332   1370    (56) 2590168  
   255   20.2  3.5  1.7  chr3              51039980 51040095 (11588394) + EnSpm-21_DR       DNA/CMC-EnSpm          6861   6978  (2172) 2590169 *
   811   18.9  0.0  2.0  chr3              51040002 51040152 (11588337) + Gypsy-31-LTR_DR   LTR/Gypsy                 6    153   (801) 2590170  
   311    9.4  0.0  0.0  chr3              51040077 51040161 (11588328) C hAT-N48B_DR       DNA/hAT-Ac            (469)   1671    1587 2590171 *
   310   12.8  1.2  5.1  chr3              51040100 51040181 (11588308) C Harbinger-5_DR    DNA/PIF-Harbinger    (5904)    755     677 2590172 *
  3184    6.3  0.5  1.2  chr3              51040643 51041063 (11587426) + Rex1-53_DR        LINE/Rex-Babar         1643   2060     (3) 2590173  
   485   23.2 11.1  2.0  chr3              51041260 51041439 (11587050) C Gypsy-115-LTR_DR  LTR/Gypsy             (107)    271      76 2590174  
  4915   10.0  1.8  0.6  chr3              51041442 51042154 (11586335) + HarbingerN6B_DR   DNA/PIF-Harbinger         1    722     (0) 2590175  
   297   22.8  0.0  0.0  chr3              51042156 51042234 (11586255) C Gypsy-115-LTR_DR  LTR/Gypsy             (299)     79       1 2590174  
   229   21.4  7.1  0.0  chr3              51042428 51042483 (11586006) C DNA-N19_DR        DNA                   (596)     67       8 2590176  
   249   18.8  0.0  0.0  chr3              51043369 51043416 (11585073) + Harbinger-N31B_DR DNA/PIF-Harbinger        47     94   (587) 2590177 *
  1024   15.7 10.7  5.1  chr3              51043416 51043657 (11584832) + Harbinger-N31B_DR DNA/PIF-Harbinger       423    677     (4) 2590178  
 13555    3.4  1.7  1.9  chr3              51044199 51045979 (11582510) C hAT-N21_DR        DNA/hAT-Charlie         (0)   1846      68 2590179  
   244   19.7  1.9  8.1  chr3              51046081 51046097 (11582392) C MuDR-2_DR         DNA/MULE-MuDR        (7946)  15987   15889 2590180  
   281   19.1  0.0  4.8  chr3              51046098 51046185 (11582304) C Mariner-N38_DR    DNA/TcMar-Tc1         (410)    137      54 2590181  
   405   17.6  7.5  3.1  chr3              51047005 51047098 (11581391) C LOOPERN3B_DR      DNA/Kolobok-T2          (0)   1049     952 2590182  
  2877   12.2  8.5  1.4  chr3              51047117 51047632 (11580857) + Harbinger-4N1B_DR DNA/PIF-Harbinger        25    576   (587) 2590183  
  2056   13.8  0.0  4.3  chr3              51047633 51047974 (11580515) C Harbinger-4N1C_DR DNA/PIF-Harbinger       (0)   1206     879 2590184  
   243   16.9  4.5  2.9  chr3              51047966 51048032 (11580457) + hAT-N142_DR       DNA/hAT?                383    450   (986) 2590185 *
  2440    7.8  2.4  0.9  chr3              51047975 51048312 (11580177) C HE2_DR            SINE/tRNA-V-RTE        (14)    349       7 2590186  
  1551   18.5  3.1  5.8  chr3              51048313 51048364 (11580125) + DNA-8-9_DR        DNA/hAT-Ac             2104   2483  (1236) 2590187  
   920    9.3  0.6 12.2  chr3              51048365 51048547 (11579942) C Harbinger-4N1C_DR DNA/PIF-Harbinger     (488)    718     555 2590184  
   398   14.0  0.0  0.0  chr3              51048553 51048609 (11579880) + Harbinger-4N1C_DR DNA/PIF-Harbinger         1     57  (1149) 2590188  
   448   12.6  1.1  7.8  chr3              51048853 51048990 (11579499) + Polinton-4_DR     DNA/Maverick          12575  12714  (7573) 2590189  
   857   13.2  3.8  5.5  chr3              51049668 51049852 (11578637) C DNA11TA1_DR       DNA/CMC-EnSpm          (16)    187       6 2590190  
   221   11.8  0.0  0.0  chr3              51049883 51049950 (11578539) + (CAA)n            Simple_repeat             2     69     (0) 2590191  
   259   24.0  0.7 17.7  chr3              51049989 51050017 (11578472) C hAT-N21B_DR       DNA/hAT-Ac            (289)   1012     917 2590192  
   296   20.1 14.8  0.8  chr3              51050018 51050132 (11578357) + Mariner-6_DR      DNA/TcMar-Tc1           234    364  (1265) 2590193  
  4927    9.5  8.8  0.0  chr3              51050144 51050881 (11577608) C TC1DR3            DNA/TcMar-Tc1         (388)    837      35 2590194  
   402   14.5  2.1  5.4  chr3              51051259 51051353 (11577136) + Polinton-1_DR     DNA/Maverick          17105  17196  (1289) 2590195  
   364   15.0  0.0  5.0  chr3              51051282 51051365 (11577124) + hAT-N131_DR       DNA/hAT-Ac              265    344  (1720) 2590196 *
   247   20.1  0.0  5.0  chr3              51051349 51051411 (11577078) C MuDR-N2_DR        DNA/MULE-MuDR         (209)    114      55 2590197 *
   350   13.1  9.9  1.8  chr3              51051366 51051382 (11577107) C EnSpm-N10_DR      DNA/CMC-EnSpm        (2079)   7229    7121 2590198  
   582   15.9 13.7  8.1  chr3              51051963 51051976 (11576513) + hAT-N21B_DR       DNA/hAT-Ac              702    780   (521) 2590199  
   734   14.3  4.0  4.6  chr3              51051977 51052152 (11576337) + Mariner-N38_DR    DNA/TcMar-Tc1             1    175   (372) 2590200  
   582   15.9 13.7  8.1  chr3              51052153 51052174 (11576315) + hAT-N21B_DR       DNA/hAT-Ac              781    924   (377) 2590199  
   280   18.0  3.6  7.4  chr3              51052160 51052243 (11576246) C DNA2-7_DR         DNA                  (7162)   2488    2408 2590201 *
   604   14.1  0.7  6.2  chr3              51052176 51052311 (11576178) + Mariner-N38_DR    DNA/TcMar-Tc1           419    547     (0) 2590202  
   541   14.8  6.7  3.2  chr3              51052312 51052435 (11576054) + Helitron-N3_DR    RC/Helitron            1940   2120   (896) 2590203  
   306   18.1  0.0  4.0  chr3              51052516 51052602 (11575887) C Helitron-N5_DR    RC/Helitron          (3393)   6116    6058 2590204  
   518   21.0  7.8  9.7  chr3              51052695 51052936 (11575553) C Dada-U1A_DR       DNA/Dada             (7015)   3964    3727 2590205 *
  2475   16.3  2.4  9.2  chr3              51052759 51052776 (11575713) + Helitron-N3_DR    RC/Helitron            1523   1667  (1349) 2590206  
  3081   10.4  2.6  6.4  chr3              51052777 51053343 (11575146) + Mariner-N38_DR    DNA/TcMar-Tc1             1    547     (0) 2590207  
  2475   16.3  2.4  9.2  chr3              51053344 51053394 (11575095) + Helitron-N3_DR    RC/Helitron            1668   2118   (898) 2590206  
  1500   12.9  0.0  2.1  chr3              51053373 51053617 (11574872) C CryptonV-N7_DR    DNA/Crypton-V          (44)    240       1 2590208 *
   387   25.9  1.6  9.8  chr3              51053453 51053640 (11574849) + CryptonV-N6_DR    DNA/Crypton-V           108    281   (281) 2590209 *
   924   17.1  0.9  9.1  chr3              51053476 51053688 (11574801) + hAT-N48C_DR       DNA/hAT-Ac             1558   1754   (545) 2590210  
   648   18.6 14.3  6.3  chr3              51053599 51053692 (11574797) C EnSpm-N36_DR      DNA/CMC-EnSpm        (1927)   1298    1028 2590211 *
  1139   10.8  0.0  0.0  chr3              51053693 51053850 (11574639) C HATN4_DR          DNA/hAT-Charlie         (0)    192      35 2590212  
   606   15.5  4.2  0.0  chr3              51053808 51053949 (11574540) + Helitron-2_DR     RC/Helitron           11691  11838 (15574) 2590213 *
   389   12.9  3.2  0.0  chr3              51053868 51053960 (11574529) C Merlin-1_DR       DNA/Merlin           (8896)   1631    1536 2590214 *
   619   20.2 18.1  2.8  chr3              51053880 51054189 (11574300) C CryptonV-N5_DR    DNA/Crypton-V       (12983)  11554   11199 2590215 *
  1740   15.5 16.2  0.4  chr3              51054025 51054426 (11574063) C hAT-N203_DR       DNA/hAT-Tip100       (4005)   1536    1072 2590216  
   215   16.3  0.0  2.0  chr3              51054506 51054555 (11573934) C DNA-2-30B_DR      DNA                   (349)     64      16 2590217  
   253   15.8 10.6 10.6  chr3              51054755 51054839 (11573650) C DNA-2-29_DR       DNA                     (2)    130      46 2590218  
  1563   17.9 19.6  2.9  chr3              51054840 51055103 (11573386) + hAT-N50_DR        DNA/hAT-Ac                1    701     (0) 2590219  
  1725   12.7  4.7  2.6  chr3              51055104 51055442 (11573047) C hAT-N60_DR        DNA/hAT-Ac           (1159)    346       1 2590220  
  1358   23.4  8.3  6.0  chr3              51055492 51056078 (11572411) C hAT-N126B_DR      DNA/hAT-Ac              (0)    600       1 2590221  
   495   10.9  2.2  4.6  chr3              51056936 51057069 (11571420) C P-1_DR            DNA/P                (2561)   7407    7277 2590222 *
   528   10.8  6.9  0.0  chr3              51056965 51056979 (11571510) C CryptonV-3_DR     DNA/Crypton-V       (22918)    535     447 2590223  
   677   11.0  0.0  0.0  chr3              51056980 51057088 (11571401) + Kolobok-3_DR      DNA/Kolobok-T2         2441   2549  (3417) 2590224  
   550   13.5  0.7  1.5  chr3              51056984 51057118 (11571371) + DNA9-3_DR         DNA/MULE-MuDR?         9511   9644  (1735) 2590225 *
   405    7.5  0.0  7.5  chr3              51057017 51057131 (11571358) C EnSpm-16_DR       DNA/CMC-EnSpm        (9116)    668     562 2590226 *
  3911   12.1  0.0  1.7  chr3              51057110 51057713 (11570776) + HarbingerN5_DR    DNA/PIF-Harbinger         1    594   (267) 2590227  
   806    9.8  0.0  8.9  chr3              51057718 51057852 (11570637) + Gypsy148-LTRb_DR  LTR/Gypsy               542    665     (0) 2590228  
   509   22.3  6.0  4.3  chr3              51058154 51058336 (11570153) C DNAX-16_DR        DNA                   (124)    299     114 2590229  
  2065   10.6  2.2  3.4  chr3              51058348 51058709 (11569780) + TDR2              DNA/TcMar-Tc1           579    936     (1) 2590230  
   239   10.3  0.0  0.0  chr3              51058711 51058749 (11569740) + Zisupton-6_DR     DNA/Zisupton           8925   8963 (13153) 2590231  
   401   18.9  3.1  5.7  chr3              51059625 51059787 (11568702) + Daphne-27_DRe     LINE/L2                1752   1910    (16) 2590232  
 10061    7.5  1.7  0.5  chr3              51060451 51061843 (11566646) + ERV1-N9-LTR_DR    LTR/ERV1                  1   1410     (0) 2590233  
   516   19.7  4.7  4.7  chr3              51061844 51061975 (11566514) C hAT-N168B_DR      DNA/hAT-Charlie       (164)    491     360 2590234  
  1960   18.6  6.7  0.0  chr3              51062010 51062381 (11566108) C DNA-N23_DR        DNA                     (1)    397       1 2590235  
  1847   18.6  6.2  0.0  chr3              51062438 51062775 (11565714) C DNA-N23_DR        DNA                     (0)    398      40 2590236  
   284   20.5  4.8  0.0  chr3              51063008 51063090 (11565399) + DNA8-13_DR        DNA/hAT-Tip100?         512    598    (60) 2590237  
   205   11.1  0.0  0.0  chr3              51065585 51065611 (11562878) + EnSpm1_DR         DNA/CMC-EnSpm          2950   2976  (6512) 2590238  
   386   25.0 20.9  0.8  chr3              51067402 51067607 (11560882) + Kolobok-N13_DR    DNA                       1    247   (212) 2590239  
   215   22.0  1.2  2.4  chr3              51067695 51067778 (11560711) C DNAX-16_DR        DNA                    (50)    373     291 2590240  
  2632   12.8  8.0  1.6  chr3              51067873 51068347 (11560142) + HATN7_DR          DNA/hAT                   1    505    (90) 2590241  
  1455   15.3  0.9  0.4  chr3              51068528 51068757 (11559732) + SINE3-1a          SINE/5S-Deu-L2           69    299   (271) 2590242  
   315   11.6 30.4  0.0  chr3              51068757 51068825 (11559664) + SINE3-1a          SINE/5S-Deu-L2          471    560    (10) 2590242 *
   249   27.5  1.2  0.0  chr3              51068858 51068937 (11559552) + DNA-N41_DR        DNA                     179    259   (305) 2590243  
  1423   13.2 10.4  1.8  chr3              51069370 51069677 (11558812) + Harbinger-N31B_DR DNA/PIF-Harbinger         1    334   (347) 2590244  
   446   18.9 16.2  5.2  chr3              51069687 51069859 (11558630) + Harbinger-N31B_DR DNA/PIF-Harbinger       443    633    (48) 2590245  
   987   22.1  3.1  6.2  chr3              51070238 51070555 (11557934) + ANGEL             DNA/Kolobok               1    309     (0) 2590246  
   227   16.3  0.0  0.0  chr3              51070513 51070561 (11557928) C DNA2-16_DR        DNA                  (7961)  10090   10042 2590247 *
   712   22.2 17.8  0.0  chr3              51070558 51070782 (11557707) + Mariner-N37_DR    DNA/TcMar-Tc1            57    321   (340) 2590248  
   346   24.5  8.5  0.0  chr3              51070703 51070808 (11557681) C Mariner-N37_DR    DNA/TcMar-Tc1          (50)    611     497 2590249 *
   356   16.8  3.5  5.4  chr3              51070864 51070976 (11557513) C piggyBac-N20_DR   DNA/PiggyBac           (47)    595     485 2590250  
  1429   15.7  3.8  2.2  chr3              51071132 51071398 (11557091) C HE1_DR1           SINE/tRNA-V-RTE       (125)    277       7 2590251  
   660   24.3  1.7 19.1  chr3              51071399 51071416 (11557073) + EnSpm-15_DR       DNA/CMC-EnSpm          1051   1291 (10163) 2590252  
   240   15.8  5.1  3.3  chr3              51071417 51071475 (11557014) + Tc1-1_DR          DNA/TcMar-Tc1             3     62  (1563) 2590253  
   749   15.3  3.0  1.5  chr3              51072086 51072218 (11556271) C TDR13             DNA                     (0)    772     638 2590254  
   222   14.5  0.0 11.1  chr3              51072450 51072519 (11555970) C EnSpm-6N1_DR      DNA/CMC-EnSpm         (458)   8778    8716 2590255  
   421   19.0  0.0  1.3  chr3              51072555 51072634 (11555855) C DNA-N36_DR        DNA                   (491)    132      54 2590256  
  2117   13.8  7.7  2.5  chr3              51072640 51073054 (11555435) C TDR13             DNA                   (125)    647     212 2590254  
  4550   10.5  2.1  1.3  chr3              51073062 51073763 (11554726) C Rex1-23_DRe       LINE/Rex-Babar          (9)   2241    1534 2590257  
   885   16.0 14.2  0.5  chr3              51073762 51073937 (11554552) C TDR13             DNA                   (572)    200       1 2590254 *
  2514    9.4 19.7  2.1  chr3              51075087 51075564 (11552925) C TDR2              DNA/TcMar-Tc1           (0)    937     378 2590258  
   228   18.1 15.8  3.1  chr3              51075570 51075683 (11552806) C EnSpm-8_DR        DNA/CMC-EnSpm         (964)   8477    8350 2590259 *
   405   15.5 15.5  0.0  chr3              51075585 51075681 (11552808) + ANGEL             DNA/Kolobok             198    309     (0) 2590260  
   209   19.9  5.9 11.5  chr3              51075682 51075703 (11552786) + EnSpm-N40B_DR     DNA/CMC-EnSpm          3149   3261  (2246) 2590261  
   287   20.6  8.0  4.2  chr3              51075734 51075895 (11552594) C hAT-N122_DR       DNA/hAT-Ac            (152)    425     258 2590262  
   870   10.3  4.1  1.3  chr3              51076157 51076303 (11552186) + Mariner-N32_DR    DNA/TcMar-Tc1            15    165    (63) 2590263  
  2027    8.9  6.0  0.0  chr3              51076308 51076589 (11551900) + TC1DR3            DNA/TcMar-Tc1           926   1224     (1) 2590264  
   525   15.5  3.8 10.7  chr3              51076665 51076823 (11551666) C hAT-N122_DR       DNA/hAT-Ac            (428)    149       1 2590262  
  1764    7.4  0.4  0.9  chr3              51077759 51077991 (11550498) + SINE2-3_DR        SINE/tRNA-V-RTE         137    368     (0) 2590265  
  1091    7.3  0.7  2.6  chr3              51077855 51078008 (11550481) C hAT-N167B_DR      DNA/hAT-Charlie       (192)   1381    1231 2590266 *
   969   14.3  2.3  1.7  chr3              51077859 51078029 (11550460) + HATN17_DR         DNA/hAT-Tip100          345    516  (1031) 2590267 *
   908   15.1  0.0  0.0  chr3              51078022 51078173 (11550316) + DNA11TA1_DR       DNA/CMC-EnSpm            43    194     (9) 2590268 *
   909    8.6  8.6  0.0  chr3              51078183 51078321 (11550168) + hAT-N22C_DR       DNA/hAT-Ac                1    151   (543) 2590269  
  2153   10.8  9.5  0.3  chr3              51078323 51078845 (11549644) + hAT-N22B_DR       DNA/hAT-Ac              247    799   (580) 2590270  
 53825    0.3  0.2  0.0  chr3              51078846 51084891 (11543598) C DIRS1b_DR         LTR/DIRS                (0)   6055       1 2590271  
  1271    9.7  0.0  0.0  chr3              51084892 51085073 (11543416) + hAT-N22B_DR       DNA/hAT-Ac             1194   1375     (4) 2590272  
  1067   15.2  4.8  0.0  chr3              51085116 51085346 (11543143) + TDR16             DNA/Merlin               39    280    (33) 2590273  
   713   12.6  0.8  2.5  chr3              51086647 51086767 (11541722) C DNA-N44_DR        DNA/Kolobok-T2          (0)    532     414 2590274  
   557   20.5  6.7  2.3  chr3              51086768 51086932 (11541557) C DNAX-16_DR        DNA                     (0)    423     252 2590275  
   436   24.0  2.4  4.0  chr3              51086915 51087040 (11541449) C CryptonV-N5_DR    DNA/Crypton-V       (19702)   4835    4712 2590276 *
  1031   17.6  3.5  1.5  chr3              51086935 51087136 (11541353) C SINE2-4_DR        SINE/tRNA-V-RTE         (3)    368     163 2590277  
  1001   18.6  7.6  3.9  chr3              51086941 51087164 (11541325) + EnSpm-N48B_DR     DNA/CMC-EnSpm           751    982  (5977) 2590278 *
   296   21.7  2.9  0.0  chr3              51087300 51087368 (11541121) C DNA-N44_DR        DNA/Kolobok-T2        (167)    365     295 2590274  
   216   33.4  0.0  2.2  chr3              51087493 51087584 (11540905) C Harbinger-N27_DR  DNA/PIF-Harbinger?     (11)    209     120 2590279  
   276   17.4  8.3  4.0  chr3              51087625 51087696 (11540793) + SINE_DR1          SINE                     11     85   (173) 2590280 *
  1057   13.2 16.0  1.1  chr3              51087633 51087869 (11540620) + LINEX-1_DR        Retroposon              158    429   (376) 2590281  
  2694    8.7 15.7  0.4  chr3              51087923 51088373 (11540116) + DNA-8-22_DR       DNA/hAT-Ac                1    520   (914) 2590282 *
  4341   13.6  8.1  2.1  chr3              51088373 51089228 (11539261) + DNA8-17_DR        DNA/hAT-Tip100          139   1044   (769) 2590283  
   200   16.7  0.0  0.0  chr3              51089292 51089321 (11539168) + MuDR-2_DR         DNA/MULE-MuDR         18896  18925  (5008) 2590284  
  1902   15.0  4.6  0.0  chr3              51089373 51089738 (11538751) + L2-35_DRe         LINE/L2                2204   2586    (14) 2590285  
  1231   16.6  5.9  3.4  chr3              51089777 51089803 (11538686) C EnSpm-6N1_DR      DNA/CMC-EnSpm        (5380)   3856    3686 2590286  
  1470   12.4  0.5  0.0  chr3              51089804 51090020 (11538469) + HE1_DR1           SINE/tRNA-V-RTE           1    218   (184) 2590287  
   767   23.6  0.0  0.0  chr3              51089894 51090050 (11538439) C DNA-2-32_DR       DNA/CMC-EnSpm?       (4735)   4047    3891 2590288 *
  1231   16.6  5.9  3.4  chr3              51090021 51090032 (11538457) C EnSpm-6N1_DR      DNA/CMC-EnSpm        (5380)   3685    3595 2590286  
   611   21.8  4.1  6.2  chr3              51091194 51091389 (11537100) C ASAT_CY           Satellite               (6)    256      65 2590289  
   213   26.1  2.9  0.0  chr3              51091332 51091400 (11537089) C EnSpm-6N1_DR      DNA/CMC-EnSpm        (1876)   7360    7290 2590290 *
   223   33.9  0.0  0.0  chr3              51091403 51091467 (11537022) + DNA8-9_DR         DNA/hAT-Ac              809    873   (578) 2590291 *
  1889   14.5  4.3  0.0  chr3              51091412 51091735 (11536754) + HE1_DR1           SINE/tRNA-V-RTE           7    344    (58) 2590292  
  1416   21.6  5.5  2.4  chr3              51091736 51091777 (11536712) + EnSpm-N17_DR      DNA/TcMar              3027   3403  (1790) 2590293  
   266   18.5 13.8  7.7  chr3              51091902 51092024 (11536465) C EnSpm-N4B_DR      DNA/CMC-EnSpm?          (0)    220      91 2590294  
   568   18.2  2.5 13.5  chr3              51092662 51092858 (11535631) C DNAX-16_DR        DNA                   (130)    293     116 2590295  
   758    8.3  0.8  9.8  chr3              51092952 51093085 (11535404) C TDR20             DNA/Merlin             (15)    224     102 2590296  
   302   17.5  0.0  4.8  chr3              51093086 51093151 (11535338) C Mariner-10_DR     DNA/TcMar-Tc1        (1526)     71       9 2590297  
   282   14.3  2.0  0.0  chr3              51093225 51093273 (11535216) + Helitron-1N2_DR   RC/Helitron            1370   1419   (775) 2590298  
   217   20.4  0.0  0.0  chr3              51093616 51093659 (11534830) + Helitron-1N3_DR   RC/Helitron            1653   1696   (147) 2590299  
   213   27.7  0.0  0.0  chr3              51093703 51093767 (11534722) + RTEX-1_DR         LINE/RTE-X             2945   3009  (1723) 2590300  
   280   17.2  0.0 12.3  chr3              51094849 51094921 (11533568) C EnSpm-N26B_DR     DNA/CMC-EnSpm           (0)    221     157 2590301 *
  1715   20.9  5.8  3.3  chr3              51094858 51095273 (11533216) + EnSpm-15_DR       DNA/CMC-EnSpm          8938   9363  (2091) 2590302 *
  2068   14.7  8.1  0.0  chr3              51094927 51095273 (11533216) C HE1_DR1           SINE/tRNA-V-RTE        (27)    375       1 2590303  
  1594   21.7  6.8  4.9  chr3              51095274 51095507 (11532982) + DNA6-6_DR         DNA                    6831   7422  (3859) 2590304  
   415    6.1  1.4 10.4  chr3              51095378 51095523 (11532966) + hAT-N39_DR        DNA/hAT-Tip100         1236   1369   (225) 2590305 *
   473   10.1  0.8  2.3  chr3              51095410 51095541 (11532948) + MuDR-2_DR         DNA/MULE-MuDR         16351  16480  (7453) 2590306  
   302   20.4  0.0  7.8  chr3              51096022 51096090 (11532399) C hAT-N88_DR        DNA/hAT-Ac             (52)    530     467 2590307  
   309   22.7  0.0  3.8  chr3              51096736 51096845 (11531644) + (TTGG)n           Simple_repeat             2    107     (0) 2590308  
   244   20.8  0.8  6.8  chr3              51096846 51096858 (11531631) + (ATTG)n           Simple_repeat             5    120     (0) 2590309 *
  2588    8.7  0.3  0.0  chr3              51096857 51097201 (11531288) + DNA-4-3B_DR       DNA                       1    346   (917) 2590310  
   276   15.4  6.2  0.0  chr3              51097191 51097255 (11531234) + hAT-N34B_DR       DNA/hAT-Ac              547    615   (227) 2590311 *
  1293   10.5 24.8  0.3  chr3              51097202 51097439 (11531050) + DNA-4-3_DR        DNA                    1126   1421     (0) 2590312  
   502   10.1  2.8  2.3  chr3              51097440 51097578 (11530911) + (AATTG)n          Simple_repeat             1    139     (0) 2590313 *
  2442    9.8  0.8  0.8  chr3              51097578 51097937 (11530552) + HE2_DR            SINE/tRNA-V-RTE           1    360     (3) 2590314  
  1964   14.7  4.4  4.2  chr3              51097581 51097985 (11530504) + EnSpm-6N1_DR      DNA/CMC-EnSpm          6044   6449  (2787) 2590315 *
   708    8.0  0.0  0.0  chr3              51097933 51098105 (11530384) + (AATTG)n          Simple_repeat             1    173     (0) 2590316 *
   205   20.4  0.0  0.0  chr3              51098069 51098112 (11530377) + (TTGG)n           Simple_repeat             1     44     (0) 2590317 *
   248   19.7 15.7  7.3  chr3              51098165 51098317 (11530172) C ASAT_CY           Satellite              (86)    176      12 2590318  
   225   25.0  1.3  2.6  chr3              51098323 51098400 (11530089) C DNA6-8B_DR        DNA                  (1913)    759     683 2590319  
   218   18.2  0.0  2.3  chr3              51098493 51098537 (11529952) C DNA-TA-4_DR       DNA/TcMar            (4285)   5510    5467 2590320  
   292   32.0  0.0  0.0  chr3              51099248 51099325 (11529164) + hAT-N22B_DR       DNA/hAT-Ac              926   1003   (376) 2590321 *
   314   19.6  0.0  0.0  chr3              51099274 51099329 (11529160) + TDR19C            DNA/hAT-Charlie         151    206   (190) 2590322  
   782   10.0  0.0  1.8  chr3              51099876 51099987 (11528502) + hAT-N127_DR       DNA/hAT-Charlie        9375   9484   (832) 2590323  
  1369   15.2 33.6  0.8  chr3              51100184 51100561 (11527928) + hAT-N22B_DR       DNA/hAT-Ac              242    742   (637) 2590324  
   437   24.3  2.8  2.8  chr3              51101473 51101650 (11526839) + hAT-N122_DR       DNA/hAT-Ac                1    178   (399) 2590325  
   628   15.8  0.8  1.6  chr3              51101807 51101928 (11526561) + DNA-N31_DR        DNA                       1    121  (1895) 2590326  
   214   14.5  3.1  3.1  chr3              51101885 51101948 (11526541) C Dada-tL_DR        DNA/Dada             (1569)   8838    8775 2590327 *
   296   13.8  4.0  5.1  chr3              51101895 51101993 (11526496) + EnSpm-N46_DR      DNA/CMC-EnSpm?         2172   2269  (1471) 2590328 *
   662   12.1  1.1  0.0  chr3              51101909 51102082 (11526407) + ERV1-N3-I_DR      LTR/ERV1               3579   3754   (837) 2590329  
   509   20.1  3.6  0.7  chr3              51101976 51102115 (11526374) + ENSPM-6_DR        DNA/CMC-EnSpm         31670  31813   (803) 2590330 *
  2891   11.1  3.2  1.3  chr3              51102072 51102535 (11525954) + DNA-N31_DR        DNA                     115    587  (1429) 2590331  
   242   23.8  4.7  8.8  chr3              51102541 51102605 (11525884) + Helitron-N3_DR    RC/Helitron            1473   1571  (1442) 2590332 *
   275   16.4  1.6  1.6  chr3              51102569 51102630 (11525859) C Zisupton-6_DR     DNA/Zisupton        (12866)   9250    9189 2590333  
   242   25.4  0.0  1.7  chr3              51102580 51102639 (11525850) + ENSPM-6_DR        DNA/CMC-EnSpm         13985  14043 (18573) 2590334 *
  2932    9.8  7.2  0.6  chr3              51102612 51103122 (11525367) C Mariner-N38_DR    DNA/TcMar-Tc1           (1)    546       2 2590335  
   521   21.1  5.8 14.1  chr3              51102815 51102953 (11525536) + Ginger1-2_DR      DNA/Ginger-1           2992   3320  (3298) 2590336 *
   703   22.2  2.3  1.8  chr3              51102954 51102988 (11525501) + Kolobok-4_DR      DNA/Kolobok-T2         3320   3433  (3198) 2590337  
   744   13.2  4.6  0.6  chr3              51102989 51103140 (11525349) + CryptonV-N4_DR    DNA/Crypton-V          4960   5117  (8376) 2590338  
   703   22.2  2.3  1.8  chr3              51103141 51103169 (11525320) + Kolobok-4_DR      DNA/Kolobok-T2         3434   3536  (3095) 2590337  
   248   27.4  0.0  0.0  chr3              51103221 51103304 (11525185) + hAT-N122_DR       DNA/hAT-Ac              230    313   (264) 2590339  
   354   15.7  2.9  0.0  chr3              51103311 51103379 (11525110) C ERV1-N9-I_DR      LTR/ERV1             (3740)   1216    1146 2590340  
  4815   10.6  9.9  0.5  chr3              51103380 51104185 (11524304) + TDR2              DNA/TcMar-Tc1             1    882    (55) 2590341  
   211   20.4  9.1  0.0  chr3              51104981 51104994 (11523495) C Merlin-2_DR       DNA/Merlin           (9002)   4919    4902 2590342  
  6543   11.0 13.7  0.8  chr3              51104995 51106080 (11522409) + TC1DR3            DNA/TcMar-Tc1             1   1225     (0) 2590343  
   417   24.0  3.0  0.0  chr3              51107008 51107107 (11521382) + DNA-3-2B_DR       DNA/PIF-Harbinger         1    103   (729) 2590344  
   370   23.1  0.0  2.6  chr3              51107135 51107214 (11521275) + DNA-3-2B_DR       DNA/PIF-Harbinger       188    265   (567) 2590345  
   418   13.3 16.7  2.4  chr3              51107302 51107409 (11521080) + L2-1B_DR          LINE/L2                 886   1008     (0) 2590346  
   229   26.3  1.3  0.0  chr3              51107343 51107418 (11521071) C EnSpm-11_DR       DNA/CMC-EnSpm        (2020)   6983    6907 2590347 *
   499   20.4 24.3  0.0  chr3              51107451 51107602 (11520887) + DNA-3-2B_DR       DNA/PIF-Harbinger       644    832     (0) 2590348  
   578   19.5  9.8  9.8  chr3              51107703 51107907 (11520582) + Kolobok-N1_DR     DNA/Kolobok-T2?         447    651   (148) 2590349  
   413   16.5  1.7 14.0  chr3              51107981 51108100 (11520389) C hAT-N88_DR        DNA/hAT-Ac            (472)    110       4 2590350  
  2844   15.4 10.1  4.9  chr3              51108154 51108809 (11519680) + LINEX-1_DR        Retroposon              118    805     (0) 2590351  
  2169   11.7 16.2  1.1  chr3              51109378 51109784 (11518705) C TDR13             DNA                     (0)    772     305 2590352  
   329   11.2  0.0 18.5  chr3              51109789 51109865 (11518624) C Tc1-6_DR          DNA/TcMar-Tc1         (938)    265     201 2590353  
   256   11.1  0.0  0.0  chr3              51109863 51109898 (11518591) C Tc1-6_DR          DNA/TcMar-Tc1        (1167)     36       1 2590353 *
   634   11.1  3.3  2.5  chr3              51109899 51110016 (11518473) + L1-112_DR         LINE/L1                5118   5236    (12) 2590354  
   952   20.7  7.5  1.8  chr3              51110357 51110622 (11517867) C TE-X-16_DR        DNA/Crypton-A          (72)    281       1 2590355  
   446   19.8  3.0  3.9  chr3              51110623 51110749 (11517740) + TE-X-16_DR        DNA/Crypton-A           156    281    (72) 2590356  
  1769    9.9 14.1  0.0  chr3              51112450 51112733 (11515756) + Harbinger-4N1_DR  DNA/PIF-Harbinger         8    331   (690) 2590357  
  1083    5.1  1.2  1.1  chr3              51112687 51112948 (11515541) + EnSpm-N42_DR      DNA/CMC-EnSpm           536    760   (492) 2590358 *
   440   23.6  1.3  9.7  chr3              51112737 51112862 (11515627) C Zisupton-6_DR     DNA/Zisupton        (13258)   8858    8425 2590359 *
   737   11.8  0.0  0.4  chr3              51112745 51112983 (11515506) C ZFERV-2-I_DR      LTR/ERV1             (9681)    883     646 2590360 *
   778   24.0  2.9  7.9  chr3              51112863 51113206 (11515283) + P-1_DR            DNA/P                  7277   7604  (2364) 2590361  
   486    5.7  0.8  0.0  chr3              51113100 51113223 (11515266) C Mariner-N5C_DR    DNA/TcMar            (6396)   1525    1401 2590362 *
   508    9.1  1.4  6.7  chr3              51113115 51113145 (11515344) C EnSpm-N13_DR      DNA/CMC-EnSpm        (4465)  17684   17586 2590363  
   525   11.1  1.0  2.0  chr3              51113146 51113246 (11515243) + EnSpm-6N1_DR      DNA/CMC-EnSpm          1474   1573  (7663) 2590364  
   539   12.6  8.0 21.2  chr3              51113444 51113655 (11514834) + DNA11TA1_DR       DNA/CMC-EnSpm             9    197     (6) 2590365  
   318    4.1  0.0  0.0  chr3              51113670 51113766 (11514723) + (GGAAA)n          Simple_repeat             4    100     (0) 2590366  
   277    5.8  0.0  1.0  chr3              51114195 51114298 (11514191) + (GAAA)n           Simple_repeat             1    103     (0) 2590367  
   212   10.0  0.0  0.0  chr3              51114354 51114383 (11514106) C EnSpm-15_DR       DNA/CMC-EnSpm         (379)  11075   11046 2590368 *
   244    8.5  5.3  1.5  chr3              51114372 51114395 (11514094) + hAT-N134B_DR      DNA/hAT?                675    810   (116) 2590369  
   350    2.8  0.9  0.0  chr3              51114396 51114502 (11513987) C Mariner-N5C_DR    DNA/TcMar            (6379)   1542    1435 2590370 *
   407    4.7  0.0  0.9  chr3              51114408 51114514 (11513975) + Helitron-1_DR     RC/Helitron            2568   2673 (23627) 2590371  
   405    7.5  0.8  7.4  chr3              51114416 51114428 (11514061) C Kolobok-1_DR      DNA/Kolobok-T2       (3362)   2941    2883 2590372 *
   492    0.0  6.8  1.3  chr3              51114429 51114501 (11513988) C EnSpm-N40B_DR     DNA/CMC-EnSpm         (749)   4758    4682 2590373  
   445    4.5  2.2  0.0  chr3              51114502 51114517 (11513972) C P-1_DR            DNA/P                (2366)   7602    7512 2590374  
   410    7.8  1.9  2.9  chr3              51114518 51114533 (11513956) + EnSpm-N42_DR      DNA/CMC-EnSpm           743    846   (406) 2590375  
   405    7.5  0.8  7.4  chr3              51114534 51114544 (11513945) C Kolobok-1_DR      DNA/Kolobok-T2       (3362)   2882    2821 2590372  
   412   23.2  0.0 15.6  chr3              51114633 51114780 (11513709) C EnSpm-N23_DR      DNA/CMC-EnSpm         (510)    128       1 2590376  
   231   10.4  0.0  0.0  chr3              51115793 51115859 (11512630) + DNA-TA-4_DR       DNA/TcMar              6072   6138  (3657) 2590377 *
   271    9.7  1.1  7.3  chr3              51115801 51115990 (11512499) + (TTA)n            Simple_repeat             1    179     (0) 2590378  
   203   16.6  0.9 11.4  chr3              51115916 51116031 (11512458) C Mariner-N31_DR    DNA/TcMar-Tc1         (262)    278     174 2590379 *
   262   12.0  0.6  5.5  chr3              51115940 51115970 (11512519) + CryptonV-N3_DR    DNA/Crypton-V          1236   1283 (19380) 2590380  
   276   13.2  0.0  0.0  chr3              51115971 51116026 (11512463) + (TAG)n            Simple_repeat             1     56     (0) 2590381  
   262   12.0  0.6  5.5  chr3              51116027 51116048 (11512441) + CryptonV-N3_DR    DNA/Crypton-V          1284   1320 (19343) 2590380  
   236   22.5  0.0  3.4  chr3              51116041 51116053 (11512436) C EnSpm-N44_DR      DNA/CMC-EnSpm        (1503)   7149    7061 2590382 *
   379   15.2  0.0  0.0  chr3              51116054 51116132 (11512357) C DNA2-3_DR         DNA/Merlin              (4)   1241    1163 2590383  
   354   10.7  0.0 19.0  chr3              51116356 51116424 (11512065) + Kolobok-N11_DR    DNA/Kolobok-T2          160    217   (254) 2590384 *
   708   26.1  5.2  1.9  chr3              51116405 51116443 (11512046) C hAT-N22B_DR       DNA/hAT-Ac            (334)   1045     861 2590385  
  1384   11.6  0.5  0.0  chr3              51116444 51116641 (11511848) C TDR19C            DNA/hAT-Charlie       (197)    199       1 2590386  
   824   19.0  6.0  5.5  chr3              51116449 51116665 (11511824) + TDR19C            DNA/hAT-Charlie           1    218   (178) 2590387 *
   708   26.1  5.2  1.9  chr3              51116642 51116654 (11511835) C hAT-N22B_DR       DNA/hAT-Ac            (334)    860     788 2590385 *
   450   20.2  0.0  3.2  chr3              51116868 51116964 (11511525) C CryptonV-N6_DR    DNA/Crypton-V         (436)    126      33 2590388  
   270   16.7  1.1  3.7  chr3              51116934 51117039 (11511450) + DNA-6-N5B_DR      DNA                    1069   1156  (2367) 2590389 *
   299   15.6  3.9  0.0  chr3              51116965 51117041 (11511448) C hAT-N107_DR       DNA/hAT-Ac            (411)    597     518 2590390  
   280   10.4  5.2  0.0  chr3              51116979 51117055 (11511434) + Merlin-1_DR       DNA/Merlin             1056   1136  (9391) 2590391 *
   272   15.2  3.1  4.2  chr3              51117056 51117074 (11511415) + Mariner-N5C_DR    DNA/TcMar              2238   2332  (5589) 2590392  
   214   16.0  0.0 14.6  chr3              51117075 51117088 (11511401) C EnSpm-N17_DR      DNA/TcMar            (3216)   1977    1882 2590393  
  2435   15.7  7.0  2.4  chr3              51117428 51117995 (11510494) C EnSpm-N8_DR       DNA/CMC-EnSpm          (68)    594       1 2590394  
   399   17.9  9.6 10.8  chr3              51117984 51118012 (11510477) + HATN12B_DR        DNA/hAT-Ac              121    147   (548) 2590395 *
  1514   16.8  9.3  0.5  chr3              51118013 51118390 (11510099) + DNA-2-30B_DR      DNA                       1    411     (2) 2590396  
   352   12.7  0.0  4.8  chr3              51118332 51118397 (11510092) + HATN12_DR         DNA/hAT-Ac              360    422   (157) 2590397 *
   309   32.7  9.7  2.7  chr3              51118927 51119278 (11509211) + Mariner-12_DR     DNA/TcMar-Tc1          1005   1380   (234) 2590398  
   224   20.0  1.1  4.7  chr3              51119824 51119912 (11508577) + ZFERV-2-I_DR      LTR/ERV1                652    737  (9827) 2590399 *
   249   22.9  1.4  0.0  chr3              51119844 51119913 (11508576) C Gypsy-31-LTR_DR   LTR/Gypsy             (772)    182     112 2590400  
   231   19.2  0.0  7.9  chr3              51119879 51119946 (11508543) + Helitron-2_DR     RC/Helitron           23640  23702  (3710) 2590401 *
   359   23.2  6.0  4.2  chr3              51119900 51120016 (11508473) C IS3EU-4_DR        DNA/IS3EU            (5747)   9282    9164 2590402 *
   619   15.7  0.0  2.0  chr3              51119919 51120022 (11508467) + DNA7-N2_DR        DNA/hAT-hAT6           1419   1520   (494) 2590403  
   286   22.6  1.1 11.6  chr3              51119940 51120034 (11508455) + DNAX-23_DR        DNA                    4355   4440  (7361) 2590404 *
  2610   11.0  5.2  2.5  chr3              51120151 51120616 (11507873) + EnSpm-N21_DR      DNA/CMC-EnSpm             2    479     (0) 2590405  
   248   20.0  1.6  3.3  chr3              51120707 51120768 (11507721) C DNA-6-N1_DR       DNA                   (647)     61       1 2590406  
   267   14.6  3.6  0.0  chr3              51120899 51120953 (11507536) C Mariner-N38_DR    DNA/TcMar-Tc1         (129)    418     362 2590407  
   251   14.3  3.0  6.2  chr3              51120954 51120965 (11507524) C Helitron-N3B_DR   RC/Helitron          (4340)   2264    2200 2590408 *
   414   18.1  8.4  2.4  chr3              51120958 51121076 (11507413) C TE-X-11_DR        Unknown              (1876)    330     205 2590409  
   286   29.4  1.1  1.1  chr3              51121068 51121160 (11507329) C TE-X-11_DR        Unknown              (2101)    105      13 2590409 *
   378   16.7  1.0 10.9  chr3              51121166 51121266 (11507223) C hAT-N21_DR        DNA/hAT-Charlie       (792)   1054     963 2590410  
   267   19.8  6.3 11.7  chr3              51121267 51121291 (11507198) + DNA2-7_DR         DNA                    2521   2640  (7010) 2590411  
   219   10.4  8.2  1.9  chr3              51121746 51121794 (11506695) C EnSpm-N19_DR      DNA/CMC-EnSpm        (1842)    630     579 2590412  
   386   16.4  3.7  9.8  chr3              51122204 51122311 (11506178) + hAT-N174_DR       DNA/hAT-Ac                1    102   (637) 2590413 *
   498   19.2  1.4  6.5  chr3              51122262 51122406 (11506083) C DNA8-10_DR        DNA/hAT-Ac           (1799)   2219    2082 2590414 *
   819   17.4  1.7  0.0  chr3              51122294 51122465 (11506024) C HE1_DR1           SINE/tRNA-V-RTE        (19)    383     209 2590415  
  2952   16.3  4.7 11.8  chr3              51122466 51123126 (11505363) + Harbinger-N12_DR  DNA/PIF-Harbinger         1    619    (83) 2590416  
  1042   14.1  8.9  0.0  chr3              51123144 51123334 (11505155) C SINE2-3B_DR       SINE/tRNA-V           (133)    218      11 2590417  
   771   24.8  5.9  0.8  chr3              51123335 51123379 (11505110) C CryptonV-2_DR     DNA/Crypton-V         (787)  21024   20777 2590418  
  1136   11.6  7.7  1.1  chr3              51123434 51123694 (11504795) C hAT-N179_DR       DNA/hAT-Tip100        (531)    363      86 2590419  
   512   12.8  5.1  0.5  chr3              51123606 51123616 (11504873) + Kolobok-4_DR      DNA/Kolobok-T2         4939   4991  (1640) 2590420 *
   521    8.0  0.0  5.3  chr3              51123617 51123775 (11504714) + Harbinger-N17_DR  DNA/PIF-Harbinger       261    411  (1234) 2590421 *
   788   15.9  0.0  2.6  chr3              51123648 51123802 (11504687) + Zisupton-7_DR     DNA/Zisupton          12234  12384  (4698) 2590422  
   588    2.1  0.0  4.2  chr3              51123676 51123824 (11504665) C DNA-2-24_DR       DNA                   (127)    688     552 2590423 *
   406   21.8  1.3  0.6  chr3              51123693 51123849 (11504640) + hAT-N131_DR       DNA/hAT-Ac              188    345  (1719) 2590424 *
   793   20.0  4.8 23.9  chr3              51123723 51124117 (11504372) + DNA8-26_DR        DNA                    1406   1739  (2791) 2590425  
   512   12.8  5.1  0.5  chr3              51123776 51123802 (11504687) + Kolobok-4_DR      DNA/Kolobok-T2         4992   5144  (1487) 2590420 *
  1524    3.2  4.3  0.0  chr3              51123937 51124121 (11504368) + TDR3              DNA/hAT-Charlie           1    193     (0) 2590426  
   269   29.1 10.5  6.2  chr3              51123977 51124030 (11504459) + EnSpm-N10_DR      DNA/CMC-EnSpm          6064   6219  (3089) 2590427 *
   562   11.1  8.9  3.4  chr3              51124031 51124142 (11504347) + CryptonV-N5_DR    DNA/Crypton-V          3294   3411 (21126) 2590428  
   286   11.9 17.6  1.3  chr3              51124159 51124226 (11504263) C Mariner-10_DR     DNA/TcMar-Tc1        (1518)     79       1 2590429  
   251   26.6  0.0 12.5  chr3              51124227 51124323 (11504166) + DNA-N22_DR        DNA                      11     96   (672) 2590430  
 27900    1.8  2.4  0.2  chr3              51124784 51128042 (11500447) + DNA9TA1_DR        DNA/CMC-EnSpm             3   3333     (0) 2590431  
   713   17.7 12.7  0.0  chr3              51128374 51128554 (11499935) C ANGEL             DNA/hAT                 (0)    309     106 2590432  
  3984   12.4  7.6  1.7  chr3              51128557 51129228 (11499261) + TC1DR3            DNA/TcMar-Tc1             1    711   (514) 2590433  
   412   18.2  2.3  0.0  chr3              51129272 51129359 (11499130) C ANGEL             DNA/hAT               (217)     92       3 2590432  
   218   26.1  7.8  3.3  chr3              51130460 51130574 (11497915) C CryptonV-2_DR     DNA/Crypton-V        (2593)  19218   19099 2590434  
   824   10.6 20.5  0.0  chr3              51130712 51130872 (11497617) + L2-5_DRe          LINE/L2                1996   2189    (38) 2590435  
   612   15.3  6.3  4.1  chr3              51130749 51130891 (11497598) + EnSpm-N3B_DR      DNA/CMC-EnSpm          2783   2928   (806) 2590436 *
   313   18.4  3.3  6.0  chr3              51131235 51131264 (11497225) C EnSpm-5_DR        DNA/CMC-EnSpm        (4835)   2836    2775 2590437  
   338   12.4  0.0  4.9  chr3              51131265 51131349 (11497140) + DNA-N45_DR        DNA/CMC-EnSpm           198    278   (435) 2590438 *
   368    5.1  0.0  0.0  chr3              51131294 51131352 (11497137) C DNA-2-24_DR       DNA                   (224)    591     540 2590423  
   337   12.0  4.0  1.3  chr3              51131353 51131363 (11497126) + Mariner-N29_DR    DNA/TcMar-ISRm11        641    696  (1069) 2590439  
  1727   10.1  8.5  0.5  chr3              51131770 51132175 (11496314) C HATN7_DR          DNA/hAT                 (0)    595       1 2590440  
   230   19.4 10.0  3.5  chr3              51132176 51132255 (11496234) + piggyBac-N18_DR   DNA/PiggyBac             86    170   (484) 2590441 *
   436    9.2  6.7  0.0  chr3              51132220 51132339 (11496150) + CryptonV-3_DR     DNA/Crypton-V           381    508 (22945) 2590442  
   423   10.1  0.8  2.3  chr3              51132231 51132243 (11496246) + DNA-8-29_DR       DNA/hAT-Tip100          814    851   (169) 2590443 *
   475    2.2  1.1  0.0  chr3              51132244 51132334 (11496155) + EnSpm-N40B_DR     DNA/CMC-EnSpm          2193   2284  (3223) 2590444 *
   601    2.4  0.0  3.5  chr3              51132260 51132347 (11496142) C DNA9-6_DR         DNA                   (362)   7522    7438 2590445  
   506    8.9  0.0  0.0  chr3              51132263 51132374 (11496115) C Mariner-N5C_DR    DNA/TcMar            (6411)   1510    1399 2590446 *
   370   19.6  0.0 10.4  chr3              51132284 51132431 (11496058) + DNA8-25_DR        DNA                    2298   2431  (1536) 2590447 *
   423   10.1  0.8  2.3  chr3              51132335 51132362 (11496127) + DNA-8-29_DR       DNA/hAT-Tip100          852    943    (77) 2590443  
   224   16.1  0.0  5.3  chr3              51132340 51132353 (11496136) + Helitron-2_DR     RC/Helitron            6196   6322 (21090) 2590448 *
   493   11.2  0.7  6.2  chr3              51132375 51132406 (11496083) C DNA-8-29_DR       DNA/hAT-Tip100         (78)    923     798 2590449  
   479   12.0  0.0  2.7  chr3              51132400 51132476 (11496013) + SINE3-1           SINE/5S-Deu-L2          179    253   (337) 2590450 *
   241   16.9  4.4  8.1  chr3              51132481 51132495 (11495994) + DNA-2-4_DR        DNA                     680    766   (633) 2590451  
   366   14.9  0.0  1.4  chr3              51132496 51132570 (11495919) + piggyBac-N18_DR   DNA/PiggyBac            293    366   (288) 2590452  
   394   29.5  0.0  1.8  chr3              51132608 51132721 (11495768) C hAT-N142_DR       DNA/hAT?              (213)   1223    1112 2590453  
   286    8.6  2.9  0.0  chr3              51133541 51133610 (11494879) C Gypsy152B-LTR_DR  LTR/Gypsy             (818)    105      34 2590454  
   276   14.8  0.0  2.5  chr3              51133549 51133631 (11494858) C hAT-N159_DR       DNA/hAT-Ac            (193)   1629    1549 2590455 *
   276   16.2  0.0  1.4  chr3              51133901 51133975 (11494514) + DNA-N43_DR        DNA/TcMar-Fot1          649    722   (332) 2590456 *
   441   10.6  0.9  0.0  chr3              51133909 51134021 (11494468) + ERV1-N3-I_DR      LTR/ERV1               3594   3707   (884) 2590457  
   382   17.4  0.0  1.6  chr3              51133921 51134043 (11494446) C Polinton-4N1_DR   DNA/Maverick         (5608)   4828    4708 2590458 *
   228   16.4  0.0  8.1  chr3              51133976 51133988 (11494501) C hAT-N202_DR       DNA/hAT-Tip100       (1681)    199     119 2590459 *
  1700   18.1 15.3  3.1  chr3              51135040 51135102 (11493387) + DNA-8-11B_DR      DNA/hAT-Blackjack         1    748   (472) 2590460  
  1057   26.4  6.7  9.0  chr3              51135103 51135568 (11492921) + DNA-8-11_DR       DNA/hAT-Ac              229    684   (277) 2590461  
  1700   18.1 15.3  3.1  chr3              51135569 51135585 (11492904) + DNA-8-11B_DR      DNA/hAT-Blackjack       749    977   (243) 2590460  
   333   18.1  2.7  2.7  chr3              51135574 51135647 (11492842) C CryptonV-N5_DR    DNA/Crypton-V       (18692)   5845    5772 2590462 *
  2200    7.8  5.0  0.9  chr3              51135588 51135910 (11492579) C HE2_DR            SINE/tRNA-V-RTE        (25)    338       3 2590463  
  1014   15.1  5.3  8.0  chr3              51135911 51136155 (11492334) + DNA-8-11B_DR      DNA/hAT-Blackjack       982   1220     (0) 2590464 *
  1252   20.6  7.0  4.8  chr3              51135911 51135971 (11492518) + DNA8-28_DR        DNA/hAT                3076   3467  (3675) 2590465  
   415   21.1  3.7  3.7  chr3              51136155 51136262 (11492227) C piggyBac-N9_DR    DNA/PiggyBac           (94)   1097     990 2590466  
   362   21.1 11.3  0.7  chr3              51136361 51136484 (11492005) C piggyBac-N9_DR    DNA/PiggyBac          (744)    447     311 2590467  
   421    1.5  3.0  0.0  chr3              51136486 51136619 (11491870) + (TAAA)n           Simple_repeat             2    139     (0) 2590468  
   267    9.2  2.9  6.9  chr3              51136546 51136650 (11491839) C KenoDr1           LINE/L1-Tx1           (110)   5683    5583 2590469 *
   207   22.6  8.2  1.1  chr3              51136622 51136706 (11491783) C piggyBac-N9_DR    DNA/PiggyBac          (924)    267     177 2590467 *
   495   23.6  1.8  0.0  chr3              51137323 51137432 (11491057) + DNA-1-6_DR        DNA                       1    112   (513) 2590470  
  2580   16.1  0.0  0.0  chr3              51137600 51137991 (11490498) + HarbingerN6_DR    DNA/PIF-Harbinger         2    393     (0) 2590471  
   370   23.3 14.1  3.2  chr3              51138202 51138343 (11490146) + DNA-1-6_DR        DNA                     409    565    (60) 2590472  
   601   16.5  7.5  2.7  chr3              51138431 51138757 (11489732) C SAT-20_DR         Satellite              (69)    342       1 2590473  
   264   14.2  0.0 11.0  chr3              51138847 51138957 (11489532) + hAT-25N1_DR       DNA/hAT-Charlie         777    876   (129) 2590474 *
   427    8.8  2.2  0.0  chr3              51138871 51138961 (11489528) + DNA8-26_DR        DNA                    1388   1480  (3050) 2590475  
   424    6.0  0.0  0.0  chr3              51138891 51138973 (11489516) + MuDR-2_DR         DNA/MULE-MuDR         16369  16451  (7482) 2590476 *
   320   16.8  0.9  1.8  chr3              51138896 51139010 (11489479) C DNA-8-7_DR        DNA/hAT-Tip100         (70)    979     866 2590477 *
   456   14.9  4.3  1.7  chr3              51140324 51140439 (11488050) C DNA11TA1B_DR      DNA/CMC-EnSpm           (0)    203      85 2590478  
  1534    9.7  0.0 11.7  chr3              51140459 51140726 (11487763) + piggyBac-N9_DR    DNA/PiggyBac             37    276   (915) 2590479  
   827   22.6  2.1  5.4  chr3              51141926 51142117 (11486372) C DIRS-6B_DR        LTR/Ngaro             (553)   6517    6332 2590480  
   242   18.2  1.8  1.8  chr3              51142131 51142142 (11486347) + Helitron-N2_DR    RC/Helitron             930    941  (1522) 2590481  
  1288    9.6  3.5  7.2  chr3              51142143 51142400 (11486089) C Mariner-N38_DR    DNA/TcMar-Tc1           (0)    547     299 2590482  
   237   30.9  0.0  0.0  chr3              51142187 51142227 (11486262) C Merlin-1_DR       DNA/Merlin           (8341)   2186    2090 2590483 *
 13414    0.2  0.1  6.5  chr3              51142398 51144082 (11484407) C DIRS1_DR          LTR/DIRS                (0)   6132    4549 2590484  
   328   11.6  1.6  0.0  chr3              51144221 51144233 (11484256) C EnSpm-N2_DR       DNA/CMC-EnSpm         (928)   3087    3018 2590485  
   255    4.1  0.0 12.0  chr3              51144234 51144317 (11484172) C DNA9-6_DR         DNA                   (333)   7551    7477 2590486 *
   302   11.2  3.2  4.3  chr3              51144244 51144336 (11484153) + Merlin-1_DR       DNA/Merlin             2154   2245  (8282) 2590487  
   246   33.6  0.0  0.9  chr3              51144249 51144356 (11484133) + hAT-N159_DR       DNA/hAT-Ac             1435   1541   (281) 2590488 *
   583    5.6  0.9  0.0  chr3              51144265 51144372 (11484117) C DNA9-3_DR         DNA/MULE-MuDR?      (10110)   1269    1161 2590489 *
   606    1.1  0.0  0.0  chr3              51144272 51144363 (11484126) C DNA-TA-4_DR       DNA/TcMar            (8276)   1519    1428 2590490  
   476   12.8  1.7  0.0  chr3              51144364 51144388 (11484101) + Zisupton-6_DR     DNA/Zisupton          16486  16604  (5512) 2590491  
   532   22.6  0.9  0.0  chr3              51144545 51144650 (11483839) + DNA8-10_DR        DNA/hAT-Ac             3746   3852   (166) 2590492  
   323   26.1  2.9  1.4  chr3              51144547 51144682 (11483807) + Helitron-2_DR     RC/Helitron           23278  23415  (3997) 2590493 *
   473   21.1  0.8  5.2  chr3              51144651 51144664 (11483825) + DNA8-25_DR        DNA                    2063   2177  (1790) 2590494  
   368   23.2  8.0 16.1  chr3              51144972 51145171 (11483318) C DNAX-23_DR        DNA                  (7094)   4707    4522 2590495 *
  1147   14.7  9.6  0.0  chr3              51145013 51145209 (11483280) + SINE2-3B_DR       SINE/tRNA-V               7    222   (129) 2590496  
   688   19.9 11.9  3.2  chr3              51145031 51145213 (11483276) + EnSpm-N13_DR      DNA/CMC-EnSpm          1767   1966 (20183) 2590497 *
   297   10.0  0.0  0.0  chr3              51145214 51145253 (11483236) + DNA-8-4_DR        DNA/hAT-Ac                1     40  (2528) 2590498 *
  7510   12.2  5.8  4.8  chr3              51145243 51146675 (11481814) + DNA-8-4_DR        DNA/hAT-Ac               77   1523  (1045) 2590499  
  1105    8.3  9.4  1.1  chr3              51146676 51146846 (11481643) + HARBINGER3NB_DR   DNA/PIF-Harbinger         1    185  (1083) 2590500 *
  2153   12.4 32.4  3.9  chr3              51146844 51147404 (11481085) + Harbinger3N_DR    DNA/PIF-Harbinger       370   1084    (60) 2590501  
   383   10.8  0.0  5.4  chr3              51147423 51147481 (11481008) C hAT-N114_DR       DNA/hAT-Ac           (1669)    682     627 2590502 *
   478   13.4  5.9  4.8  chr3              51147468 51147569 (11480920) + DNA-8-4_DR        DNA/hAT-Ac             2391   2493    (75) 2590503 *
   561   11.6  3.5  0.0  chr3              51147560 51147645 (11480844) + SINE2-3B_DR       SINE/tRNA-V             263    351     (0) 2590496  
   528   25.5  9.5  1.9  chr3              51148606 51148857 (11479632) C EnSpm-N13_DR      DNA/CMC-EnSpm        (3870)  18279   18009 2590504  
   280   17.6 26.4  1.9  chr3              51148829 51148915 (11479574) C EnSpm-N13_DR      DNA/CMC-EnSpm        (4986)  17163   17056 2590505 *
  2575   14.8  3.9  5.3  chr3              51148969 51149426 (11479063) C DNA-3-6_DR        DNA/Zator?             (64)    521      70 2590506  
   262   10.7  5.7 20.4  chr3              51149389 51149494 (11478995) + CryptonV-3_DR     DNA/Crypton-V          8154   8246 (15207) 2590507 *
   336    5.0  0.0  8.4  chr3              51149419 51149701 (11478788) C EnSpm-N48_DR      DNA/CMC-EnSpm        (1697)   1881    1621 2590508 *
  1077   14.0  0.0  2.2  chr3              51149454 51149774 (11478715) + Zisupton-6_DR     DNA/Zisupton           8415   8728 (13388) 2590509  
   778    4.3  1.8  0.0  chr3              51149633 51149795 (11478694) + DNA-X-5_DR        DNA/hAT                 994   1159    (62) 2590510 *
   444   13.6  2.4  1.6  chr3              51149696 51149822 (11478667) + DNA8-25_DR        DNA                    2298   2425  (1542) 2590511 *
   696   18.8  0.0  0.0  chr3              51149851 51149967 (11478522) C Harbinger-N9_DR   DNA/PIF-Harbinger      (47)    596     480 2590512  
  1262   19.1  0.0  0.4  chr3              51149992 51150222 (11478267) C TDR8D             DNA                   (449)    230       1 2590513  
   691   17.6  6.9  2.0  chr3              51150225 51150369 (11478120) C CryptonV-1_DR     DNA/Crypton-V        (5420)  12453   12302 2590514  
   259   16.7  7.4  0.0  chr3              51150326 51150379 (11478110) C TE-X-8_DR         Unknown               (246)    238     181 2590515 *
   411   29.8  0.7  3.8  chr3              51150394 51150529 (11477960) C Harbinger-N9_DR   DNA/PIF-Harbinger     (511)    132       1 2590512  
   733   17.0  0.0  4.6  chr3              51150894 51150921 (11477568) + DNA6-6_DR         DNA                    7867   7888  (3393) 2590516  
  1351   10.8  2.2  0.0  chr3              51150922 51151106 (11477383) + SINE2-3_DR        SINE/tRNA-V-RTE           1    189   (179) 2590517  
  4309    8.8 19.4  0.2  chr3              51151130 51151865 (11476624) C hAT-N167B_DR      DNA/hAT-Charlie       (696)    877       1 2590518  
   572    9.0  0.0  0.0  chr3              51151870 51151936 (11476553) C hAT-N167B_DR      DNA/hAT-Charlie      (1506)     67       1 2590519  
   527   11.4  0.0  0.0  chr3              51151939 51152017 (11476472) + hAT-N70_DR        DNA/hAT?               1247   1325     (0) 2590520  
  1106   19.3  0.8  0.8  chr3              51152036 51152275 (11476214) + DNA-AT-1_DR       DNA                     139    378    (14) 2590521  
  1426   14.7  0.4  0.0  chr3              51152280 51152504 (11475985) + HATN8_DR          DNA/Zisupton             30    255     (0) 2590522  
   349   25.8 16.0  0.7  chr3              51152527 51152651 (11475838) + Harbinger-N22_DR  DNA/PIF-Harbinger         1    144   (201) 2590523 *
   923   10.5  1.4  1.4  chr3              51152606 51152818 (11475671) + DNA-X-5_DR        DNA/hAT                 922   1134    (87) 2590524 *
  1143   20.0  0.0 14.6  chr3              51152656 51153095 (11475394) C Zisupton-6_DR     DNA/Zisupton        (13347)   8769    8386 2590525  
   436    3.9  0.0 40.4  chr3              51152751 51153136 (11475353) C EnSpm-N42_DR      DNA/CMC-EnSpm         (437)    815     541 2590526 *
   554    9.6  1.9  0.6  chr3              51152989 51153145 (11475344) C DNA-X-5_DR        DNA/hAT                (78)   1143     985 2590527 *
   665   10.8  0.0  7.4  chr3              51153002 51153131 (11475358) C DNA9-3_DR         DNA/MULE-MuDR?       (1750)   9629    9509 2590528  
   364   15.2  0.0 13.3  chr3              51153132 51153205 (11475284) + hAT-N70_DR        DNA/hAT?                540    719   (606) 2590529  
   213   11.1  2.8  0.0  chr3              51154076 51154111 (11474378) + DNA4-1B_DR        DNA/Sola-2                6     42   (572) 2590530  
   461   19.1  0.5 15.4  chr3              51154137 51154166 (11474323) + DNA8-25_DR        DNA                     822    827  (3140) 2590531  
  1695   14.5 16.8  0.9  chr3              51154167 51154541 (11473948) + TC1DR2            DNA/TcMar-Tc1             1    434   (442) 2590532  
   652   22.3  1.2  0.0  chr3              51154583 51154748 (11473741) + DNA4-1B_DR        DNA/Sola-2               63    230   (384) 2590533 *
   713   13.0  0.6 13.3  chr3              51154747 51154924 (11473565) C Mariner-N38_DR    DNA/TcMar-Tc1          (11)    536     379 2590534  
   268   23.1  4.1 15.4  chr3              51154795 51154898 (11473591) + DNA2-7_DR         DNA                    2401   2541  (7109) 2590535 *
   648    6.0  6.9  0.0  chr3              51154899 51155014 (11473475) + MOSAT_DR          Satellite              1076   1199   (888) 2590536 *
  1257   23.9  8.7  4.9  chr3              51154925 51155282 (11473207) + Zisupton-6_DR     DNA/Zisupton           8385   9428 (12688) 2590537 *
  1806   17.4  0.2 10.5  chr3              51154926 51155538 (11472951) C Zisupton-6_DR     DNA/Zisupton        (13263)   8853    8392 2590538  
   268   23.1  4.1 15.4  chr3              51155015 51155132 (11473357) + DNA2-7_DR         DNA                    2542   2705  (6945) 2590535 *
  1506   12.8  8.2  9.8  chr3              51155200 51155873 (11472616) C Helitron-N2_DR    RC/Helitron           (884)   1579     916 2590539 *
  1960   13.1 10.1  2.6  chr3              51155283 51155924 (11472565) + Merlin-1_DR       DNA/Merlin             1549   2237  (8290) 2590540  
   443   13.2  0.0  0.9  chr3              51155826 51155940 (11472549) + DNA2-7_DR         DNA                    2601   2714  (6936) 2590541 *
   468   11.2  0.9  0.0  chr3              51155846 51155952 (11472537) + Helitron-4_DR     RC/Helitron           11844  11951 (19917) 2590542  
   620   27.2  6.9  0.6  chr3              51155964 51156122 (11472367) C DNA-1-3B_DR       DNA                     (0)    763     595 2590543  
  1974   22.3  3.7  1.1  chr3              51156135 51156588 (11471901) C DNA-1-3B_DR       DNA                   (297)    466       1 2590543  
   596   14.7 11.4  4.4  chr3              51156606 51156754 (11471735) + DNA4-1B_DR        DNA/Sola-2              359    517    (97) 2590544  
   408   11.2  1.7 22.9  chr3              51156778 51156893 (11471596) C L2-1B_DR          LINE/L2                 (6)   1002     907 2590545  
   233   22.9  8.8  5.7  chr3              51156985 51156998 (11471491) C Polinton-1_DR     DNA/Maverick         (1259)  17226   17167 2590546  
   285   24.4  0.0  2.6  chr3              51156999 51157078 (11471411) C L2-1B_DR          LINE/L2               (144)    864     787 2590547  
   250   24.3  0.0  1.4  chr3              51157029 51157099 (11471390) C ENSPM-6_DR        DNA/CMC-EnSpm       (18620)  13996   13927 2590548 *
   338   20.3  0.0  0.0  chr3              51157081 51157144 (11471345) + DNA-4-1_DR        DNA/Sola-2              543    606     (6) 2590549  
   269   21.1  0.0  0.0  chr3              51157100 51157156 (11471333) C Helitron-1_DR     RC/Helitron         (14981)  11319   11263 2590550 *
   594   19.9  8.8  5.9  chr3              51157853 51158034 (11470455) + Crypton-N1_DR     DNA/Crypton-A             7    193   (291) 2590551 *
  2373    9.6 30.0  1.4  chr3              51158032 51158696 (11469793) C hAT-N22B_DR       DNA/hAT-Ac            (578)    801       1 2590552  
   250   22.8  0.0  1.8  chr3              51158646 51158703 (11469786) C ENSPM-6_DR        DNA/CMC-EnSpm       (27108)   5508    5452 2590553 *
   346   11.3  0.0  0.0  chr3              51158697 51158749 (11469740) C HATN8_DR          DNA/Zisupton          (202)     53       1 2590554  
   941   20.7  9.0 11.4  chr3              51158864 51159365 (11469124) + DNA9-5_DR         DNA                    1241   1731  (3196) 2590555  
  1164   15.0 19.4  0.0  chr3              51159369 51159595 (11468894) + TDR13             DNA                      11    281   (491) 2590556  
   414   13.9  5.6  0.0  chr3              51159610 51159681 (11468808) + TDR13             DNA                     696    771     (1) 2590557  
   259   20.5  1.1  4.8  chr3              51159682 51159764 (11468725) C DNA2-3_DR         DNA/Merlin            (478)    767     688 2590558 *
   501   20.2  7.9  5.1  chr3              51159689 51159917 (11468572) + DNA9-5_DR         DNA                    1740   1974  (2953) 2590559  
   250   17.2 11.1 11.1  chr3              51159790 51159933 (11468556) + CryptonV-N4_DR    DNA/Crypton-V          8744   8887  (4606) 2590560 *
   398   19.3  0.0  0.0  chr3              51159934 51160016 (11468473) + DNA2-3_DR         DNA/Merlin             1163   1245     (0) 2590561  
   207   26.4  0.0  1.9  chr3              51160639 51160692 (11467797) C DIRS-N1_DR        LTR/Ngaro            (2823)   3809    3757 2590562  
   239   13.5  1.8  5.7  chr3              51160788 51160842 (11467647) C Kolobok-N1_DR     DNA/Kolobok-T2?       (192)    607     555 2590563 *
   789   19.6 11.7  1.8  chr3              51160840 51161088 (11467401) + Kolobok-N1_DR     DNA/Kolobok-T2?         527    799     (0) 2590564  
  1354   19.8  7.1  3.0  chr3              51161254 51161576 (11466913) + Harbinger-N32_DR  DNA/PIF-Harbinger         5    340    (66) 2590565  
  1316   15.7 13.0  7.7  chr3              51161580 51161987 (11466502) + DNAX-18_DR        DNA/Merlin              240    667    (91) 2590566  
  1592   13.2  2.6  0.4  chr3              51161988 51162254 (11466235) C hAT-N137_DR       DNA/hAT-Ac            (592)   2979    2707 2590567  
  1564   15.9  7.5  1.4  chr3              51162255 51162317 (11466172) C hAT-N127_DR       DNA/hAT-Charlie      (4508)   5807    5458 2590568  
   317   17.6 19.6  0.9  chr3              51162316 51162407 (11466082) C DNAX-18_DR        DNA/Merlin            (649)    109       1 2590569 *
   230   16.5  0.0 11.6  chr3              51163277 51163288 (11465201) + Harbinger-N16_DR  DNA/PIF-Harbinger      2794   2877   (527) 2590570  
   422    9.8  0.0  0.0  chr3              51163289 51163370 (11465119) C DNA-N38_DR        DNA                   (438)    185     104 2590571  
   402   11.0  0.0  2.2  chr3              51163300 51163392 (11465097) C hAT-N131_DR       DNA/hAT-Ac           (1799)    265     175 2590572 *
   358   16.4  5.9  1.6  chr3              51163371 51163427 (11465062) C EnSpm-6N1_DR      DNA/CMC-EnSpm        (7705)   1531    1409 2590573 *
   353   17.7  8.6  2.3  chr3              51163539 51163552 (11464937) C Merlin-2_DR       DNA/Merlin           (9008)   4913    4895 2590574  
  2794   10.5  5.6  2.8  chr3              51163553 51164001 (11464488) C TC1DR3            DNA/TcMar-Tc1           (0)   1225     765 2590575  
  3147   10.7  1.3  1.1  chr3              51164021 51164484 (11464005) C TC1DR3            DNA/TcMar-Tc1         (759)    466       2 2590575  
   289    4.5  1.5  1.5  chr3              51164829 51164896 (11463593) C DNA-6-N2_DR       DNA                   (781)   4275    4208 2590576  
   212   12.1  9.1  0.0  chr3              51164858 51164923 (11463566) + Gypsy124-LTR_DR   LTR/Gypsy                32    103   (520) 2590577 *
   586   19.1 15.0  0.6  chr3              51165165 51165338 (11463151) C hAT-N4C_DR        DNA/hAT-Charlie        (19)    176       1 2590578  
   363   20.2  0.8  5.1  chr3              51165448 51165575 (11462914) C CryptonV-N5_DR    DNA/Crypton-V       (19133)   5404    5322 2590579 *
  1551   17.2 11.5  0.3  chr3              51165462 51165800 (11462689) C HE1_DR1           SINE/tRNA-V-RTE        (25)    377       1 2590580  
   728   18.9  0.0  5.8  chr3              51165660 51165822 (11462667) + DNA8-23_DR        DNA                    2140   2293  (4446) 2590581 *
   207   13.6  6.8  0.0  chr3              51165796 51165839 (11462650) C Gypsy155-I_DR     LTR/Gypsy            (2815)   2117    2071 2590582 *
   943   18.0 18.6  4.5  chr3              51166263 51166634 (11461855) C DNAX-16_DR        DNA                     (0)    423       2 2590583  
   454   31.5  1.4  0.7  chr3              51167226 51167372 (11461117) + LTR-11_DR-LTR     LTR                      14    161    (32) 2590584  
   378   16.0  8.5  0.0  chr3              51167387 51167480 (11461009) C hAT-N145_DR       DNA/hAT-Ac            (315)   1276    1175 2590585 *
   449   10.3  3.9  0.0  chr3              51167415 51167492 (11460997) C Mariner-N38_DR    DNA/TcMar-Tc1         (156)    391     311 2590586  
   421    7.2  1.4  2.9  chr3              51167494 51167564 (11460925) C Mariner-N38_DR    DNA/TcMar-Tc1         (476)     71       2 2590586  
  1607    1.6  0.0  0.5  chr3              51167567 51167753 (11460736) + DNA-X-4B_DR       DNA                     126    311   (110) 2590587  
   919   11.6  6.5 15.2  chr3              51167866 51168106 (11460383) C EnSpm-6N1_DR      DNA/CMC-EnSpm        (2807)   6429    6237 2590588 *
  1096    9.5  4.6  4.0  chr3              51167943 51168117 (11460372) C SINE2-4_DR        SINE/tRNA-V-RTE         (0)    371     196 2590589  
   724   22.9  3.3  4.7  chr3              51168118 51168151 (11460338) C Helitron-2_DR     RC/Helitron          (4027)  23359   23174 2590590  
  2606   26.3 10.2  2.6  chr3              51169615 51170142 (11458347) + DNA2-7_DR         DNA                    4410   5554  (4094) 2590591  
  2908   16.4  3.7  3.5  chr3              51170143 51170686 (11457803) C Harbinger-8N2_DR  DNA/PIF-Harbinger       (3)    545       1 2590592  
   374   18.5  0.0  0.0  chr3              51170786 51170850 (11457639) + Zator-N1_DR       DNA/Zator?                4     68   (487) 2590593  
   250   21.4  1.8  0.0  chr3              51170851 51170906 (11457583) C L2-1B_DR          LINE/L2                 (4)   1004     948 2590594  
  2839   11.8 12.0  0.0  chr3              51170936 51171409 (11457080) + TDR5              DNA/CMC-EnSpm             1    531     (0) 2590595  
   225   14.3  3.4  5.2  chr3              51171410 51171438 (11457051) C hAT-N22B_DR       DNA/hAT-Ac           (1139)    240     213 2590596  
   201   20.7  6.9  0.0  chr3              51171411 51171468 (11457021) + Zator-N1_DR       DNA/Zator?              276    337   (218) 2590597 *
   217   17.4  1.5  7.3  chr3              51172548 51172677 (11455812) C DNA9-3_DR         DNA/MULE-MuDR?      (10289)   1090     968 2590598 *
   576    7.8  1.2  1.2  chr3              51172579 51172752 (11455737) + (TAA)n            Simple_repeat             2    174     (0) 2590599  
   227   23.7  0.0  4.0  chr3              51172812 51172890 (11455599) C DNA9-N1_DR        DNA/MULE-NOF         (2682)   2334    2259 2590600  
   230   14.0 17.2  1.5  chr3              51173108 51173165 (11455324) + EnSpm-N48B_DR     DNA/CMC-EnSpm           817    883  (6076) 2590601  
   206   19.3 17.2  1.5  chr3              51173115 51173172 (11455317) + Merlin-1_DR       DNA/Merlin             4417   4483  (6044) 2590602 *
   612   18.8  5.3 13.0  chr3              51173179 51173368 (11455121) C SINE2-4_DR        SINE/tRNA-V-RTE       (123)    248      72 2590603  
   236   29.0  2.6  5.5  chr3              51173270 51173358 (11455131) C DIRS-8B_DR        LTR/Ngaro             (266)   7047    6962 2590604 *
  1586   15.8  7.8  0.7  chr3              51173359 51173693 (11454796) + DIRS-4N1-LTR_DR   LTR/Ngaro                 1    316    (38) 2590605  
  1133    5.0  0.0  0.0  chr3              51173696 51173836 (11454653) + hAT-N22B_DR       DNA/hAT-Ac                3    143  (1236) 2590606 *
  4067    6.6  3.2  0.2  chr3              51173836 51174365 (11454124) + hAT-N22B_DR       DNA/hAT-Ac              435    980   (399) 2590607  
  5076    7.9  0.7  0.3  chr3              51174366 51175041 (11453448) C TDR8D             DNA                     (0)    679       1 2590608  
  2997    2.6  4.4  0.7  chr3              51175042 51175429 (11453060) + hAT-N22B_DR       DNA/hAT-Ac              978   1379     (0) 2590609  
   251   27.6  9.9  6.4  chr3              51175485 51175635 (11452854) + P-1_DR            DNA/P                   199    354  (9614) 2590610  
   226   27.9  0.0  5.6  chr3              51175804 51175898 (11452591) + DNA2-13_DR        DNA                    4425   4514  (1384) 2590611  
   237   16.4  0.0  4.1  chr3              51175918 51175968 (11452521) + L2-5_DRe          LINE/L2                2167   2215    (12) 2590612  
   204   14.2  0.0  4.7  chr3              51176034 51176144 (11452345) C Kolobok-1_DR      DNA/Kolobok-T2       (3344)   2959    2854 2590613 *
   378    6.9  1.5  0.0  chr3              51176051 51176180 (11452309) + hAT-N134B_DR      DNA/hAT?                682    813   (113) 2590614 *
   389    3.4  1.7  0.8  chr3              51176068 51176185 (11452304) + Dada-U6_DR        DNA/Dada               7084   7202  (1761) 2590615  
  7692    0.9  0.0  0.0  chr3              51176296 51177214 (11451275) C DIRS1_DR          LTR/DIRS             (4553)   1579     661 2590616  
  2367    2.1  4.5  0.0  chr3              51177200 51177486 (11451003) C DIRS1_DR          LTR/DIRS             (5832)    300       1 2590616 *
   467    9.1 12.1  3.0  chr3              51179104 51179194 (11449295) + Kolobok-N1_DR     DNA/Kolobok-T2?           1     99   (700) 2590617  
   426   14.2  0.0  0.9  chr3              51179179 51179285 (11449204) C CryptonV-N5_DR    DNA/Crypton-V       (12942)  11595   11490 2590618 *
   534    2.8  0.0  6.2  chr3              51179196 51179348 (11449141) C DNA-2-32_DR       DNA/CMC-EnSpm?       (3149)   5633    5490 2590619 *
  1185    0.0  0.0  1.1  chr3              51179219 51179493 (11448996) + EnSpm-N42_DR      DNA/CMC-EnSpm           544    815   (437) 2590620  
   898   22.4  0.0  0.0  chr3              51179221 51179781 (11448708) C Zisupton-6_DR     DNA/Zisupton        (13171)   8945    8392 2590621 *
  2940   22.1  4.3  1.2  chr3              51179300 51180458 (11448031) + Zisupton-6_DR     DNA/Zisupton           8392   9374 (12742) 2590622  
   244   15.2  6.9  2.4  chr3              51180289 51180314 (11448175) C piggyBac-N5_DR    DNA/PiggyBac?         (797)   1339    1133 2590623 *
   324   20.8  1.2  2.4  chr3              51180315 51180336 (11448153) + hAT-N131_DR       DNA/hAT-Ac              188    293  (1771) 2590624  
   422    5.1  2.9  1.4  chr3              51180337 51180475 (11448014) C hAT-N107_DR       DNA/hAT-Ac            (413)    595     455 2590625 *
   534    1.8  0.0  0.0  chr3              51180360 51180471 (11448018) + Mariner-N5C_DR    DNA/TcMar              1411   1522  (6399) 2590626  
   490   19.3  0.5 12.8  chr3              51180472 51180558 (11447931) C DNA8-26_DR        DNA                  (3019)   1508    1332 2590627  
   324   20.8  1.2  2.4  chr3              51180476 51180486 (11448003) + hAT-N131_DR       DNA/hAT-Ac              294    357  (1707) 2590624 *
  1327   16.6 11.9  0.6  chr3              51180529 51180813 (11447676) + TDR13             DNA                      13    329   (443) 2590628  
   532    9.1 10.2  0.0  chr3              51180795 51180882 (11447607) + TDR13             DNA                     676    772     (0) 2590629 *
   795   19.0  9.0  4.5  chr3              51180904 51181245 (11447244) C hAT-N133_DR       DNA/hAT-Ac              (2)    621      18 2590630  
   747   16.2 17.4  1.7  chr3              51181262 51181468 (11447021) C Kolobok-N1_DR     DNA/Kolobok-T2?       (549)    250      12 2590631  
   369   21.8  0.0 13.3  chr3              51182076 51182186 (11446303) + hAT-N140_DR       DNA/hAT-Ac                1     98   (999) 2590632  
  4327    8.6 15.4  1.3  chr3              51182283 51183021 (11445468) + Harbinger-4N1C_DR DNA/PIF-Harbinger        12    853   (353) 2590633  
   839    5.4  1.3  6.0  chr3              51182940 51183096 (11445393) + DNA-2-32_DR       DNA/CMC-EnSpm?         5464   5613  (3169) 2590634 *
  1618   18.9  0.3  5.1  chr3              51182978 51183368 (11445121) C Zisupton-6_DR     DNA/Zisupton        (13289)   8827    8455 2590635  
  1357   23.5  3.1  9.7  chr3              51182991 51183988 (11444501) + Zisupton-6_DR     DNA/Zisupton           8428   9365 (12751) 2590636 *
   674   13.9  1.5  6.0  chr3              51183097 51183263 (11445226) C EnSpm-N42_DR      DNA/CMC-EnSpm         (398)    849     540 2590637 *
  3671   15.5  3.2  3.5  chr3              51183514 51184344 (11444145) + Harbinger-4N1C_DR DNA/PIF-Harbinger       378   1206     (0) 2590638  
   746   17.9  5.8  5.3  chr3              51184560 51184783 (11443706) + DNA-N15_DR        DNA                      58    282   (123) 2590639  
  2602    9.2  6.6  1.5  chr3              51185003 51185456 (11443033) + piggyBac-N2_DR    DNA/PiggyBac             60    536     (0) 2590640  
   230   20.6  5.6  5.6  chr3              51185507 51185578 (11442911) + hAT-N140_DR       DNA/hAT-Ac             1021   1092     (5) 2590641  
   228    7.6  1.9 25.6  chr3              51185632 51185684 (11442805) C Kolobok-N11_DR    DNA/Kolobok-T2        (255)    216     174 2590642  
   774   13.0  4.8  1.6  chr3              51185736 51185860 (11442629) C HATN8_DR          DNA                     (0)    255     127 2590643  
  1117   18.6  6.2  5.0  chr3              51185888 51186187 (11442302) + DIRS-4N1-LTR_DR   LTR/Ngaro                70    354     (0) 2590644  
   222   11.4  0.0  6.8  chr3              51186347 51186393 (11442096) + BEL13-I_DR        LTR/Pao                2412   2455  (2754) 2590645  
   242    8.0  1.5  4.7  chr3              51187125 51187190 (11441299) + ENSPM-6_DR        DNA/CMC-EnSpm         28313  28376  (4240) 2590646  
  1165   18.9  0.4 12.1  chr3              51187350 51187608 (11440881) + L2-5_DRe          LINE/L2                1822   2053   (174) 2590647  
  1862   15.7  5.9  2.6  chr3              51187653 51188091 (11440398) + Copia-8-LTR_DR    LTR/Gypsy?                1    453    (31) 2590648  
   210   15.7  0.0  8.9  chr3              51188125 51188173 (11440316) + Kolobok-N5_DR     DNA/Kolobok-T2?           1     45   (440) 2590649  
  2016   11.6  5.9  5.1  chr3              51188175 51188566 (11439923) + hAT-N190B_DR      DNA/hAT                 343    737     (1) 2590650  
   449   14.3  0.0  2.6  chr3              51188567 51188644 (11439845) C HATN8_DR          DNA                   (104)    151      76 2590643  
   719    7.0 16.5  0.0  chr3              51188823 51188937 (11439552) + hAT-N190B_DR      DNA/hAT                 604    737     (1) 2590651  
   887   17.8  0.0  0.0  chr3              51188938 51189088 (11439401) C HATN8_DR          DNA/Zisupton          (104)    151       1 2590652  
   719   22.9  0.0  5.8  chr3              51189089 51189136 (11439353) + hAT-N168_DR       DNA/hAT-Charlie        1693   1729   (127) 2590653  
   768   16.9  9.8  1.6  chr3              51189263 51189436 (11439053) C IS3EU-4_DR        DNA/IS3EU            (5721)   9308    9121 2590654 *
  1883   12.2 11.6  1.9  chr3              51189309 51189643 (11438846) + TDR17B            DNA/Sola-1              405    771   (775) 2590655  
   202   26.4  3.1  5.3  chr3              51189695 51189790 (11438699) C Merlin-1_DR       DNA/Merlin           (3237)   7290    7197 2590656  
   371   27.4  6.9  1.8  chr3              51191533 51191686 (11436803) + Kolobok-N13_DR    DNA                       1    162   (297) 2590657  
  4061   10.2  5.2  1.1  chr3              51191687 51192327 (11436162) + TDR2              DNA/TcMar-Tc1             1    667   (270) 2590658  
   535    7.9  6.6  0.0  chr3              51192329 51192404 (11436085) + TDR2              DNA/TcMar-Tc1           857    937     (0) 2590659  
   232   15.4  5.8  0.0  chr3              51192896 51192947 (11435542) + Kolobok-N14_DR    DNA/Kolobok-T2?         246    300   (119) 2590660  
   268   22.8 15.2  0.0  chr3              51192997 51193088 (11435401) + hAT-N127_DR       DNA/hAT-Charlie        6811   6916  (3400) 2590661  
   268   18.0  3.3  0.0  chr3              51193042 51193102 (11435387) C EnSpm-N10_DR      DNA/CMC-EnSpm        (7554)   1754    1692 2590662  
   260   17.1  0.0 10.8  chr3              51193103 51193113 (11435376) + DNA2-7_DR         DNA                    4791   4855  (4795) 2590663  
   258   18.3 11.7  4.5  chr3              51193114 51193144 (11435345) + EnSpm-N40B_DR     DNA/CMC-EnSpm          3131   3240  (2267) 2590664  
  7163   11.7  7.8  1.4  chr3              51194327 51195623 (11432866) C hAT-N22B_DR       DNA/hAT-Ac              (1)   1378       1 2590665  
  3837   12.0  0.6  3.7  chr3              51195721 51196360 (11432129) C DIRS-1-LTR_DR     LTR/Ngaro               (1)    621       1 2590666  
   454   14.5  0.3  6.3  chr3              51196953 51197199 (11431290) + T-rich            Low_complexity            1    232     (0) 2590667  
   419    7.0  3.0  4.5  chr3              51197357 51197491 (11430998) + Helitron-1_DR     RC/Helitron            2543   2675 (23625) 2590668  
   405   14.9  0.4  4.7  chr3              51197366 51197383 (11431106) C Penelope-1_DR     LINE/Penelope        (4153)    293     257 2590669 *
   542    0.7  0.0  2.8  chr3              51197384 51197532 (11430957) C DNA-2-32_DR       DNA/CMC-EnSpm?       (3148)   5634    5490 2590670 *
  1793   17.6 12.2  0.8  chr3              51197401 51198080 (11430409) + Zisupton-6_DR     DNA/Zisupton           8577   9333 (12783) 2590671  
   286   14.9  0.0  7.1  chr3              51197492 51197513 (11430976) C MuDR-2_DR         DNA/MULE-MuDR        (7448)  16446   16331 2590672 *
   405   14.9  0.4  4.7  chr3              51197533 51197632 (11430857) C Penelope-1_DR     LINE/Penelope        (4153)    256      38 2590669  
   386   15.3  0.0 20.0  chr3              51197926 51198105 (11430384) C Helitron-4_DR     RC/Helitron         (18346)  13522   13373 2590673 *
   544   17.8  1.5  1.5  chr3              51197977 51198113 (11430376) C Dada-U6_DR        DNA/Dada             (8080)    883     747 2590674  
   227   15.6 18.5  1.3  chr3              51198073 51198137 (11430352) C ASAT_CY           Satellite              (91)    171      96 2590675 *
   724   18.8 13.6  3.1  chr3              51198195 51198430 (11430059) C Kolobok-N5_DR     DNA/Kolobok-T2?        (27)    458     199 2590676  
   950   18.4 14.7  1.2  chr3              51198431 51198655 (11429834) + HATN8_DR          DNA/Zisupton              1    255     (0) 2590677  
   379   17.9  6.3 15.5  chr3              51198665 51198790 (11429699) C Kolobok-N5_DR     DNA/Kolobok-T2?       (334)    151      36 2590676  
   375   25.9  0.9  1.8  chr3              51199102 51199211 (11429278) + piggyBac-N9_DR    DNA/PiggyBac            357    465   (726) 2590678  
  1993    6.2  3.6  1.1  chr3              51199282 51199557 (11428932) + SINE3-1           SINE/5S-Deu-L2          304    586     (4) 2590679  
   219   13.9  0.0  0.0  chr3              51199525 51199567 (11428922) + L2-42_DRe         LINE/L2                3527   3569     (0) 2590680 *
   433   19.5 21.5  0.9  chr3              51199568 51199750 (11428739) + piggyBac-N9_DR    DNA/PiggyBac            922   1142    (49) 2590681  
   533   21.6 22.5  0.4  chr3              51199751 51199941 (11428548) C Harbinger-N10_DR  DNA/PIF-Harbinger       (0)    328      96 2590682  
   207   21.4  0.0  0.0  chr3              51200074 51200115 (11428374) C Harbinger-N16B_DR DNA/PIF-Harbinger    (1691)    754     713 2590683  
   203   18.4  3.2  4.8  chr3              51200294 51200356 (11428133) + Zisupton-1_DR     DNA/Zisupton           9039   9100   (529) 2590684  
  2021   15.4  3.1  1.3  chr3              51200794 51201175 (11427314) C HE1_DR1           SINE/tRNA-V-RTE         (7)    395       7 2590685  
   561   17.2  6.0  0.8  chr3              51201072 51201188 (11427301) C DNA6-6_DR         DNA                  (3285)   7996    7874 2590686 *
   259   25.3  2.9  5.9  chr3              51201270 51201374 (11427115) + hAT-N64_DR        DNA/hAT-Ac              171    272  (1317) 2590687  
   493   16.5  8.0  3.0  chr3              51201418 51201540 (11426949) C Harbinger-N32_DR  DNA/PIF-Harbinger       (6)    400     272 2590688  
   219   12.5  0.0  0.0  chr3              51201541 51201572 (11426917) + hAT-N114_DR       DNA/hAT-Ac                1     32  (2319) 2590689 *
  2286   15.8  1.6  7.2  chr3              51201571 51202083 (11426406) + hAT-N114_DR       DNA/hAT-Ac             1866   2351     (0) 2590690  
   671   18.1  7.0  1.8  chr3              51202084 51202236 (11426253) C Harbinger-N32_DR  DNA/PIF-Harbinger     (127)    279     119 2590688  
  5551    9.4  7.5  1.0  chr3              51202237 51203142 (11425347) + TDR23             DNA                       1    964   (183) 2590691  
   406    3.8  0.0  1.9  chr3              51203153 51203206 (11425283) + TDR23             DNA                    1095   1147     (0) 2590692  
   404    4.0  0.0  0.0  chr3              51203163 51203212 (11425277) + MuDR-2_DR         DNA/MULE-MuDR         14200  14249  (9684) 2590693 *
   698   13.9 16.0  2.1  chr3              51203219 51203387 (11425102) + DNA11TA1B_DR      DNA/CMC-EnSpm             6    197     (6) 2590694  
   316   23.5  8.2  0.0  chr3              51203412 51203496 (11424993) C Harbinger-N32_DR  DNA/PIF-Harbinger     (313)     93       2 2590688  
   250   28.2 11.6  2.9  chr3              51203549 51203643 (11424846) C hAT-N149_DR       DNA/hAT               (701)    103       1 2590695  
   552    4.3  0.0  0.0  chr3              51204404 51204496 (11423993) + (ATTG)n           Simple_repeat             1     93     (0) 2590696  
  1541   19.3  2.9  5.2  chr3              51204521 51204935 (11423554) C Copia-30_DR-LTR   LTR/Gypsy?             (68)    406       1 2590697  
   207   22.7  0.0  0.0  chr3              51204936 51204972 (11423517) C DNA9-3_DR         DNA/MULE-MuDR?       (5738)   5641    5605 2590698 *
   231   12.8  0.0  0.0  chr3              51204936 51204974 (11423515) + (ATTG)n           Simple_repeat             3     41     (0) 2590699  
   220   11.1 18.5  0.0  chr3              51205039 51205092 (11423397) C EnSpm-N26B_DR     DNA/CMC-EnSpm           (0)    221     158 2590700 *
   690   18.5  2.4  3.0  chr3              51205048 51205214 (11423275) + EnSpm-N26B_DR     DNA/CMC-EnSpm            21    186    (35) 2590701  
   936   17.3 17.9  1.4  chr3              51205330 51205581 (11422908) C TDR13D            DNA                     (0)    762     470 2590702  
   725   22.8  6.8  0.5  chr3              51205626 51205832 (11422657) C TDR13D            DNA                   (541)    221       2 2590702  
   844   22.3  0.2  3.0  chr3              51206359 51206616 (11421873) C Zisupton-6_DR     DNA/Zisupton        (13192)   8924    8429 2590703 *
  1296    0.2  0.0  1.1  chr3              51206552 51206860 (11421629) + EnSpm-N42_DR      DNA/CMC-EnSpm           540    815   (437) 2590704  
  1130    0.0  0.0  1.1  chr3              51206617 51206889 (11421600) C EnSpm-N42_DR      DNA/CMC-EnSpm         (437)    815     546 2590704 *
   861   19.4  8.6  1.4  chr3              51207211 51207467 (11421022) C Mariner-N5B_DR    DNA/TcMar            (6672)   2772    2498 2590705  
   277   19.3 18.0  1.7  chr3              51207401 51207500 (11420989) + Mariner-N5B_DR    DNA/TcMar              7984   8099  (1345) 2590706 *
   227   25.4  0.0  4.8  chr3              51208541 51208606 (11419883) + hAT-N135_DR       DNA/hAT-Charlie         213    275   (267) 2590707 *
   377   18.1  7.6  0.0  chr3              51208602 51208706 (11419783) + TDR25             DNA/hAT-Charlie         308    420   (191) 2590708 *
  2365    8.4 20.1  1.8  chr3              51208706 51209094 (11419395) C SINE3-1a          SINE/5S-Deu-L2         (79)    491      32 2590709  
   328   10.4  0.0  0.0  chr3              51209095 51209142 (11419347) C TDR13C            DNA                   (632)     48       1 2590710  
   287   12.1 27.6  0.0  chr3              51209152 51209209 (11419280) + HATN4_DR          DNA/hAT-Charlie           3     76   (116) 2590711  
   215   10.7  5.3  1.7  chr3              51209311 51209367 (11419122) C L1-64_DR          LINE/L1               (366)   3424    3366 2590712 *
  4697   10.6  5.0  1.6  chr3              51209356 51210122 (11418367) + hAT-N38_DR        DNA/hAT-hAT6              1    792   (237) 2590713  
   568    3.9 10.4  0.0  chr3              51210124 51210200 (11418289) + hAT-N38_DR        DNA/hAT-hAT6            945   1029     (0) 2590714  
   344   15.8  0.0  0.0  chr3              51210152 51210208 (11418281) + DNA8-4A_DR        DNA/hAT-Charlie         253    309   (610) 2590715 *
   434   18.9  6.3  0.0  chr3              51210252 51210362 (11418127) C Merlin-N2_DR      DNA/Merlin              (0)    741     624 2590716  
   867   19.6 13.2  0.4  chr3              51210380 51210599 (11417890) + Mariner-N21_DR    DNA/TcMar                 1    248   (772) 2590717  
   805   19.0  8.8  1.8  chr3              51210622 51210883 (11417606) + Mariner-N5C_DR    DNA/TcMar               673    952  (6969) 2590718  
   269   17.3  1.9  0.0  chr3              51211091 51211142 (11417347) C Merlin-N2_DR      DNA/Merlin            (284)    457     405 2590716 *
   656   15.2  6.5  4.9  chr3              51211141 51211171 (11417318) C DNA8-26_DR        DNA                  (1588)   2942    2739 2590719  
  1044    9.4  4.1  0.0  chr3              51211172 51211341 (11417148) C L2-5_DRe          LINE/L2                 (4)   2223    2047 2590720  
   248   17.7  4.2  5.6  chr3              51211705 51211776 (11416713) + EnSpm-N21_DR      DNA/CMC-EnSpm            69    139   (340) 2590721  
   473   23.6  4.3  0.0  chr3              51212848 51212987 (11415502) C DNA-X-19_DR       DNA                   (504)    156      11 2590722  
   470   17.2 14.2  0.0  chr3              51213023 51213156 (11415333) + DNA11TA1_DR       DNA/CMC-EnSpm            16    168    (35) 2590723  
   675   14.5 19.9  0.0  chr3              51213747 51213877 (11414612) + TDR3B             DNA/hAT-Charlie          29    185     (8) 2590724  
   400   11.1  1.6  0.0  chr3              51213949 51213959 (11414530) + hAT-N22B_DR       DNA/hAT-Ac              793    804   (575) 2590725  
   622   23.9  1.9  1.3  chr3              51213960 51214116 (11414373) + TDR19             DNA/hAT-Charlie           4    161   (244) 2590726  
   254   23.9  3.0  0.0  chr3              51214537 51214603 (11413886) C TC1DR3            DNA/TcMar-Tc1        (1156)     69       1 2590727  
   300   22.6  0.0  6.2  chr3              51215025 51215109 (11413380) C ENSPM-6_DR        DNA/CMC-EnSpm       (18590)  14026   13947 2590728 *
   578   27.7  0.0  0.0  chr3              51215035 51215175 (11413314) C hAT-N131_DR       DNA/hAT-Ac           (1736)    328     188 2590729 *
  1009   16.4  0.0  0.0  chr3              51215050 51215220 (11413269) + Zisupton-6_DR     DNA/Zisupton           9297   9467 (12649) 2590730 *
  1749   15.8  1.1 21.6  chr3              51215082 51215622 (11412867) + DNA9-3_DR         DNA/MULE-MuDR?         1211   1660  (9719) 2590731  
   384   33.7  3.0  0.5  chr3              51215176 51215231 (11413258) + Kolobok-4_DR      DNA/Kolobok-T2         4983   5184  (1447) 2590732 *
  2668    5.6  0.0  5.0  chr3              51215257 51215635 (11412854) C HE2_DR            SINE/tRNA-V-RTE         (0)    363       3 2590733  
   666   12.3  9.4  0.0  chr3              51215636 51215773 (11412716) + DNA-4-4_DR        DNA/Zator               503    653    (27) 2590734 *
   795   17.0  9.6  0.0  chr3              51215773 51215960 (11412529) C CryptonV-N6_DR    DNA/Crypton-V          (91)    471     266 2590735  
   778   11.3  0.8  0.0  chr3              51216817 51216940 (11411549) + TDR20             DNA/Merlin                1    125   (114) 2590736  
  1284   11.8  3.3  0.9  chr3              51216970 51217182 (11411307) C TDR22B            DNA                    (77)   1171     954 2590737  
   263   23.1  7.7  0.0  chr3              51217186 51217197 (11411292) C DNA8-10_DR        DNA/hAT-Ac           (1190)   2828    2811 2590738  
  2642    8.0  1.4  2.2  chr3              51217198 51217568 (11410921) + SINE2-3_DR        SINE/tRNA-V-RTE           1    368     (0) 2590739  
  4702   12.1  3.9  6.8  chr3              51217576 51218464 (11410025) C TDR22B            DNA                   (383)    865       1 2590737  
   472   12.9  0.8 15.2  chr3              51218479 51218606 (11409883) C CryptonV-2_DR     DNA/Crypton-V        (2600)  19211   19100 2590740 *
   788    6.4  0.0  4.6  chr3              51218494 51218607 (11409882) + TDR20             DNA/Merlin              131    239     (0) 2590741  
   372   19.4  8.2  4.3  chr3              51218717 51218851 (11409638) + TE-X-1B_DR        DNA                     175    314  (1095) 2590742  
   399   17.7 15.3  7.4  chr3              51219105 51219293 (11409196) + DNA-X-4_DR        DNA                     320    522   (723) 2590743  
   278   17.1 19.6  2.5  chr3              51219272 51219373 (11409116) + DNA-X-4_DR        DNA                     722    840   (405) 2590744 *
   232   18.8  4.2  0.0  chr3              51219340 51219387 (11409102) + TE-X-1_DR         DNA                    1024   1073   (405) 2590745 *
   274   13.7 11.1  1.1  chr3              51219364 51219444 (11409045) C EnSpm1_DR         DNA/CMC-EnSpm        (2538)   6950    6862 2590746 *
  2450   11.1  1.6  2.2  chr3              51219383 51219835 (11408654) C DNA8-4_DR         DNA/hAT-Charlie       (623)   1772    1323 2590747  
  7413    6.0  3.4  0.2  chr3              51219836 51220834 (11407655) C Mariner-N23_DRe   DNA/TcMar-ISRm11        (0)   1031       1 2590748  
   849   15.5  0.6  0.6  chr3              51220835 51220999 (11407490) C DNA8-4_DR         DNA/hAT-Charlie      (1071)   1324    1160 2590747  
  7691    5.1  0.9  1.6  chr3              51221000 51222037 (11406452) C Mariner-N23_DRe   DNA/TcMar-ISRm11        (0)   1031       2 2590749  
  1377   11.5 28.6  3.0  chr3              51222060 51222380 (11406109) C DNA8-4_DR         DNA/hAT-Charlie      (1232)   1163     761 2590747 *
  3054    2.8  0.0  1.1  chr3              51222373 51222737 (11405752) + L2-1_DR           LINE/L2                4621   4981     (4) 2590750  
   963   12.6  2.4  1.8  chr3              51222736 51222905 (11405584) C DNA8-4_DR         DNA/hAT-Charlie      (1620)    775     605 2590747 *
   310    2.4  2.4  0.0  chr3              51222902 51222942 (11405547) C DNA8-4C_DR        DNA/hAT-Charlie      (1219)     42       1 2590751 *
  1651   15.1  0.7  0.0  chr3              51222947 51223217 (11405272) + DNA-X-4_DR        DNA                     908   1180    (65) 2590752  
   558   15.1  5.8  0.6  chr3              51224642 51224814 (11403675) + EnSpm-N48_DR      DNA/CMC-EnSpm          1776   1957  (1621) 2590753 *
   991    3.3  1.3  0.0  chr3              51224666 51224817 (11403672) + (TAGA)n           Simple_repeat             3    156     (0) 2590754  
   349   21.9  0.0  2.0  chr3              51224749 51224897 (11403592) + hAT-30N1_DR       DNA/hAT-Ac             1310   1455   (578) 2590755 *
   444   22.6  0.8  0.8  chr3              51224815 51224877 (11403612) C DNA9-3_DR         DNA/MULE-MuDR?       (1766)   9613    9378 2590756 *
  1196   10.2  0.0  0.3  chr3              51224818 51225082 (11403407) + (CAGA)n           Simple_repeat             1    415     (0) 2590757  
   540   18.6 10.7  0.0  chr3              51224966 51225105 (11403384) + Polinton-4_DR     DNA/Maverick          12549  12703  (7584) 2590758 *
   281   14.5  1.4  2.9  chr3              51225043 51225113 (11403376) C DNA2-13_DR        DNA                  (5490)    408     339 2590759 *
   297   20.3  0.0  0.0  chr3              51225223 51225286 (11403203) + DNAX-16_DR        DNA                     174    237   (186) 2590760  
   365   22.1 17.8  2.8  chr3              51225338 51225584 (11402905) + Copia-18_DR-LTR   LTR/Gypsy?               31    313     (8) 2590761  
   447   22.1  6.3  1.3  chr3              51225587 51225728 (11402761) + hAT-N170_DR       DNA/Merlin               25    173    (43) 2590762  
   388   12.3  6.1  0.7  chr3              51225837 51225848 (11402641) C Merlin-1_DR       DNA/Merlin           (2296)   8231    8096 2590763  
   485    7.0  0.0  2.6  chr3              51225849 51225965 (11402524) + hAT-N187_DR       DNA/hAT-Charlie         179    292   (885) 2590764 *
   487    6.7  0.0  1.9  chr3              51225862 51225968 (11402521) + Helitron-2_DR     RC/Helitron           11751  11855 (15557) 2590765 *
   489    8.5  1.5  3.8  chr3              51225877 51226011 (11402478) + EnSpm-N42B_DR     DNA/CMC-EnSpm          1345   1476  (2828) 2590766 *
   501   15.5  3.1  3.1  chr3              51225896 51226055 (11402434) C EnSpm-N11_DR      DNA/CMC-EnSpm        (4806)    547     388 2590767  
   369    9.8  9.8  0.7  chr3              51225969 51225984 (11402505) + CryptonV-N5_DR    DNA/Crypton-V          9180   9275 (15262) 2590768 *
   390   18.9  0.0 15.2  chr3              51226342 51226447 (11402042) C EnSpm-N40_DR      DNA/CMC-EnSpm        (2006)   3388    3297 2590769  
  1388   17.2  6.2  8.7  chr3              51226602 51227035 (11401454) + EnSpm-N60_DR      DNA/CMC-EnSpm            91    514   (184) 2590770  
   955   19.6  0.5  4.4  chr3              51227263 51227475 (11401014) C DNA-8-11B_DR      DNA/hAT-Blackjack     (149)   1071     867 2590771  
  1397   16.5 10.3  2.8  chr3              51227545 51227874 (11400615) + DNA-1-6_DR        DNA                     272    625     (0) 2590772  
  4546   16.5 17.7  6.1  chr3              51227892 51229006 (11399483) C LOOPERN5_DR       DNA/Kolobok-T2          (0)   1237       1 2590773  
   537   18.7  0.0  0.0  chr3              51230646 51230752 (11397737) + Harbinger-N17_DR  DNA/PIF-Harbinger       511    617  (1028) 2590774 *
   556   12.0  2.8  0.0  chr3              51230664 51230771 (11397718) + DNA-TA-4_DR       DNA/TcMar              1446   1556  (8239) 2590775  
   443   10.2  1.1  0.0  chr3              51230696 51230783 (11397706) C hAT-2n1_DR        DNA/hAT-Charlie       (160)   1050     962 2590776 *
   393   13.6  1.8  1.8  chr3              51230784 51230803 (11397686) + Kolobok-3_DR      DNA/Kolobok-T2         2472   2579  (3387) 2590777  
  1609   14.7  0.0  8.2  chr3              51231068 51231423 (11397066) C EnSpm-N21_DR      DNA/CMC-EnSpm          (72)    407      79 2590778  
   318    2.6  0.0  0.0  chr3              51231426 51231464 (11397025) C HarbingerN7_DR    DNA/PIF-Harbinger       (2)    476     438 2590779  
   290   16.4  3.1  4.8  chr3              51231465 51231478 (11397011) C DNA2-13_DR        DNA                  (3986)   1907    1856 2590780  
  2617    8.4 35.6  3.4  chr3              51231479 51232104 (11396385) C ERV1-N4-LTR_DR    LTR                     (0)    821       1 2590781  
  2200   15.7  1.2  1.5  chr3              51232106 51232505 (11395984) C HarbingerN7_DR    DNA/PIF-Harbinger      (64)    414      16 2590779  
  3238   10.2 23.8  0.4  chr3              51232506 51233093 (11395396) + Harbinger-4N1C_DR DNA/PIF-Harbinger         1    725   (481) 2590782  
   309    7.5  0.0  0.0  chr3              51233096 51233135 (11395354) + Harbinger-4N1C_DR DNA/PIF-Harbinger      1167   1206     (0) 2590783  
  2788    8.6  1.6  3.3  chr3              51234165 51234592 (11393897) C DNA6-6_DR         DNA                  (6722)   4559    4149 2590784  
   540   14.6 26.5  0.0  chr3              51234805 51234955 (11393534) + DNA11TA1_DR       DNA/CMC-EnSpm             1    191    (12) 2590785  
   577   17.2 18.0  1.8  chr3              51234985 51235204 (11393285) C DNA11TA1B_DR      DNA/CMC-EnSpm         (358)    355       8 2590786  
   316    3.3 12.9  1.4  chr3              51235166 51235227 (11393262) C CryptonV-N5_DR    DNA/Crypton-V        (9238)  15299   15231 2590787 *
   216   18.6  1.3  7.0  chr3              51235167 51235241 (11393248) + hAT-N168_DR       DNA/hAT-Charlie        1005   1075   (781) 2590788 *
   248   28.6  1.2  2.4  chr3              51235203 51235288 (11393201) + DNA-2-32_DR       DNA/CMC-EnSpm?         2606   2690  (6092) 2590789 *
   719   14.7  3.9  0.0  chr3              51235213 51235341 (11393148) + HE1_DR1           SINE/tRNA-V-RTE         262    395     (7) 2590790  
   310   20.8  7.6  2.4  chr3              51235248 51235365 (11393124) + DNA2-16_DR        DNA                    8163   8286  (9765) 2590791 *
   225   19.1  4.0 12.1  chr3              51235437 51235561 (11392928) + hAT-N118_DR       DNA/hAT-Ac             1065   1180     (0) 2590792  
  3356    4.4  0.0  0.0  chr3              51236837 51237243 (11391246) + DNA-2-2_DR        DNA                       1    407     (0) 2590793  
   601    8.4  0.0  1.2  chr3              51237559 51237642 (11390847) C DNA-2-2_DR        DNA                   (324)     83       1 2590794  
   279   15.4  0.0 12.0  chr3              51237674 51237776 (11390713) C ERV1-N7-I_DR      LTR/ERV1             (3174)   5394    5303 2590795  
   209   23.5  0.0  0.0  chr3              51238865 51238915 (11389574) C LOOPERN4B_DR      DNA/PiggyBac            (6)    505     455 2590796  
   268   13.3  0.0  2.2  chr3              51238961 51239006 (11389483) + TDR13D            DNA                       5     49   (713) 2590797  
   401   22.9  3.0  5.3  chr3              51239195 51239328 (11389161) C hAT-N127_DR       DNA/hAT-Charlie       (791)   9525    9395 2590798 *
   472   10.3  2.6  0.0  chr3              51239312 51239428 (11389061) C Zisupton-6_DR     DNA/Zisupton        (12603)   9513    9394 2590799 *
   502    4.0  0.0  0.0  chr3              51239338 51239438 (11389051) + Zisupton-7_DR     DNA/Zisupton          11444  11544  (5538) 2590800  
   221   23.6  0.0  4.4  chr3              51239402 51239472 (11389017) + Dada-tL_DR        DNA/Dada               8775   8842  (1565) 2590801 *
   210   25.4  9.5  0.0  chr3              51239602 51239664 (11388825) C Harbinger-2_DR    DNA/PIF-Harbinger      (99)   4228    4160 2590802  
  1662   16.5  5.0  3.6  chr3              51239845 51240227 (11388262) + LOOPERN4_DR       DNA/Kolobok-T2          510    897    (20) 2590803  
   311   16.4 11.6  3.9  chr3              51240242 51240336 (11388153) C Kolobok-N11_DR    DNA/Kolobok-T2        (350)    121      20 2590804  
   240   27.9  4.5  3.3  chr3              51240266 51240354 (11388135) C LOOPERN4B_DR      DNA/PiggyBac          (412)     99      10 2590796 *
   707   18.9 15.2  0.0  chr3              51241273 51241489 (11387000) C EnSpm-N37_DR      DNA/CMC-EnSpm        (6065)    582     333 2590805  
   402   22.8  3.5  9.1  chr3              51241300 51241613 (11386876) + Polinton-1_DR     DNA/Maverick          17454  17751   (734) 2590806 *
  1063   17.4  3.9 15.0  chr3              51241344 51241675 (11386814) C Helitron-2_DR     RC/Helitron          (3567)  23845   23546 2590807  
   227   17.5  7.2  6.0  chr3              51241719 51242150 (11386339) C MuDR-3_DR         DNA/MULE-MuDR        (5692)   1280     844 2590808  
   832    6.9  0.0 14.3  chr3              51242151 51242278 (11386211) + (TTA)n            Simple_repeat             5    483     (0) 2590809  
   253   15.7  0.0  1.4  chr3              51242219 51242289 (11386200) C hAT-N47C_DR       DNA/hAT-Tip100       (2235)    224     155 2590810 *
   389    3.2  2.1  0.0  chr3              51242330 51242424 (11386065) + (TAA)n            Simple_repeat             3     99     (0) 2590811  
   296    7.5  1.9  0.9  chr3              51242339 51242446 (11386043) + DNA-1-7_DR        DNA/PIF-Harbinger       669    777   (661) 2590812 *
   279   25.3  2.2  6.9  chr3              51242501 51242515 (11385974) + EnSpm-N22_DR      DNA/CMC-EnSpm           667    675   (846) 2590813  
   637   13.5  0.8  3.1  chr3              51242516 51242645 (11385844) + Copia-11F_DR-LTR  LTR/Gypsy?                1    127   (318) 2590814  
   766   21.9  3.6  5.5  chr3              51243571 51243850 (11384639) + Copia-11C_DR-LTR  LTR/Gypsy?                1    275   (161) 2590815  
   627   24.2  7.8  5.0  chr3              51243851 51243890 (11384599) C Copia-30_DR-LTR   LTR/Gypsy?              (0)    474     146 2590816  
   707    7.4  5.3  4.4  chr3              51243891 51244003 (11384486) C Harbinger-1_DR    DNA/PIF-Harbinger       (0)   3909    3796 2590817 *
  1155   16.0 18.1  1.7  chr3              51244003 51244262 (11384227) C Harbinger-N10_DR  DNA/PIF-Harbinger      (26)    302       1 2590818  
   980   15.9 14.6  4.7  chr3              51244265 51244565 (11383924) C Harbinger-1_DR    DNA/PIF-Harbinger     (142)   3767    3499 2590817  
  2699   20.8  3.5 14.2  chr3              51244628 51245743 (11382746) C LOOPERN3_DR       DNA/Kolobok-T2          (0)   1011       1 2590819  
   865   15.7 21.0  6.6  chr3              51245749 51246110 (11382379) C Harbinger-1_DR    DNA/PIF-Harbinger     (511)   3398    2988 2590817  
   341   10.5  7.0  0.0  chr3              51246112 51246168 (11382321) C Harbinger-1N1_DR  DNA/PIF-Harbinger     (648)   1009     949 2590820  
   341   11.1 11.1  0.0  chr3              51246113 51246175 (11382314) + CryptonV-N1_DR    DNA/Crypton-V          8376   8445  (1606) 2590821  
   254   15.5  5.2  0.0  chr3              51246180 51246237 (11382252) + Zisupton-N1_DR    DNA/Zisupton           1389   1449  (1865) 2590822 *
   265   12.5  0.0  0.0  chr3              51246189 51246244 (11382245) C Gypsy-31-LTR_DR   LTR/Gypsy             (781)    173     118 2590823  
  1096   13.8  2.1  1.6  chr3              51246278 51246469 (11382020) C Harbinger-1N1_DR  DNA/PIF-Harbinger    (1464)    193       1 2590824  
   460   20.2  1.8  0.9  chr3              51246471 51246580 (11381909) C Copia-30_DR-LTR   LTR/Gypsy?            (363)    111       1 2590816  
   359   15.8  0.0  0.0  chr3              51246678 51246734 (11381755) + Harbinger-4N1_DR  DNA/PIF-Harbinger        43     99   (922) 2590825  
  2127    9.4 15.1  1.2  chr3              51246738 51247114 (11381375) + Harbinger-4N1B_DR DNA/PIF-Harbinger       188    616   (547) 2590826  
   225   21.6  0.0  0.0  chr3              51247117 51247167 (11381322) + Harbinger-4N1C_DR DNA/PIF-Harbinger       947    997   (209) 2590827  
   872   15.5  3.4  0.7  chr3              51247210 51247358 (11381131) C Harbinger-4_DR    DNA/PIF-Harbinger    (3192)    153       1 2590828  
   429    1.9  0.0  0.0  chr3              51247513 51247620 (11380869) + (TTTAA)n          Simple_repeat             5    112     (0) 2590829  
  1576   10.9 22.1  1.5  chr3              51249196 51249521 (11378968) + Tc1-4_DR          DNA/TcMar-Tc1             1    392  (1180) 2590830  
   975   10.7 14.6  6.4  chr3              51249530 51249748 (11378741) + TDR20             DNA/Merlin                4    239     (0) 2590831  
   488    5.0  0.0  0.0  chr3              51249749 51249808 (11378681) + Tc1-4_DR          DNA/TcMar-Tc1           409    468  (1104) 2590832  
   248    9.4  0.0  0.0  chr3              51250055 51250086 (11378403) + TE-X-1B_DR        DNA                     451    482   (927) 2590833 *
   600   17.3  3.9 17.4  chr3              51250063 51250085 (11378404) + TE-X-1B_DR        DNA                     582    742   (667) 2590834  
   976   12.7  2.5  0.6  chr3              51250086 51250244 (11378245) + hAT-N152_DR       DNA/hAT-Blackjack       169    330     (0) 2590835  
   522   11.6  1.2  0.0  chr3              51250280 51250365 (11378124) C Kolobok-N6_DR     DNA/Kolobok-T2?         (3)    464     378 2590836  
  3797    9.2  5.1  3.4  chr3              51250367 51250997 (11377492) + piggyBac-N20_DR   DNA/PiggyBac              2    642     (0) 2590837  
   425   20.1  2.7 11.8  chr3              51251022 51251168 (11377321) + EnSpm-N48B_DR     DNA/CMC-EnSpm           921   1055  (5904) 2590838 *
  1203    8.9  0.0  0.6  chr3              51251038 51251206 (11377283) + CryptonV-N4_DR    DNA/Crypton-V          7730   7897  (5596) 2590839  
   234   14.8  0.0  3.7  chr3              51251181 51251236 (11377253) + EnSpm-6N1_DR      DNA/CMC-EnSpm          1076   1129  (8107) 2590840 *
  1509   13.2  5.8  3.7  chr3              51251217 51251508 (11376981) C Kolobok-N6_DR     DNA/Kolobok-T2?       (109)    358      61 2590836  
  3651   10.7  8.9  0.2  chr3              51251560 51252142 (11376347) C HarbingerN1_DR    DNA/PIF-Harbinger      (10)    640       7 2590841  
   263   19.5  5.1  3.8  chr3              51252545 51252653 (11375836) C Kolobok-N15_DR    DNA/Kolobok             (1)    911     833 2590842  
   498   14.9 21.8  0.6  chr3              51253163 51253304 (11375185) C DNA13TA1_DR       DNA/TcMar-Tc1         (146)    172       1 2590843  
   329   22.5 19.8  6.7  chr3              51253337 51253746 (11374743) C Copia-30_DR-LTR   LTR/Gypsy?             (13)    461       2 2590844  
   303   25.6 10.0 14.6  chr3              51254753 51254981 (11373508) + Kolobok-N11_DR    DNA/Kolobok-T2            1    220   (251) 2590845  
  1048    7.3  4.8  0.6  chr3              51255020 51255184 (11373305) + DNA-8-8_DR        DNA/hAT-Charlie         268    439   (686) 2590846  
   459   16.0  0.0  0.0  chr3              51255183 51255257 (11373232) + DNA-1-3_DR        DNA/PIF-Harbinger       546    620   (217) 2590847 *
   453   21.1 10.0  1.4  chr3              51255240 51255369 (11373120) + DNA-1-3B_DR       DNA/PIF-Harbinger       623    763     (0) 2590848 *
   350   13.1  3.6 18.4  chr3              51255380 51255491 (11372998) + Kolobok-N11_DR    DNA/Kolobok-T2          156    253   (218) 2590849  
  1394   11.5  1.0  0.0  chr3              51255641 51255848 (11372641) + TC1DR3            DNA/TcMar-Tc1          1002   1211    (14) 2590850  
  5817   10.0  2.4  1.7  chr3              51256050 51256977 (11371512) + CryptonV-1_DR     DNA/Crypton-V          4620   5553 (12320) 2590851  
   320   12.0  0.0  4.5  chr3              51256921 51256990 (11371499) C hAT-N107_DR       DNA/hAT-Ac            (417)    591     525 2590852 *
   324    5.6  0.0  0.0  chr3              51256932 51256985 (11371504) + Mariner-N29_DR    DNA/TcMar-ISRm11        639    692  (1073) 2590853 *
  5214    9.4  2.9 11.8  chr3              51256964 51257988 (11370501) + CryptonV-1_DR     DNA/Crypton-V          5879   6822 (11051) 2590854  
   320   12.7  1.4  0.0  chr3              51256986 51257002 (11371487) C DNA-X-17_DR       DNA                   (607)   1767    1696 2590855 *
   306   14.5 15.7  0.0  chr3              51257003 51257014 (11371475) + DNA8-25_DR        DNA                     784    879  (3088) 2590856  
   242   16.4  5.1  6.9  chr3              51257025 51257047 (11371442) C Penelope-1_DR     LINE/Penelope         (300)   4144    4031 2590857  
   994   18.9  0.0  0.0  chr3              51257981 51258233 (11370256) + DNA9-3_DR         DNA/MULE-MuDR?         9352   9605  (1774) 2590858  
   478   15.1  3.3  0.0  chr3              51258102 51258253 (11370236) + EnSpm-N2_DR       DNA/CMC-EnSpm          2934   3090   (925) 2590859 *
   791    6.4  0.0  0.0  chr3              51258231 51258339 (11370150) + CryptonV-1_DR     DNA/Crypton-V          7150   7258 (10615) 2590860  
   407   22.5  2.6  2.1  chr3              51258254 51258287 (11370202) C DNA9-3_DR         DNA/MULE-MuDR?      (10102)   1272    1086 2590861 *
  1849   16.3  2.9  0.0  chr3              51258526 51258868 (11369621) + TDR8D             DNA                       2    354   (325) 2590862 *
  2059   14.9  2.6  0.3  chr3              51258858 51259201 (11369288) + CryptonV-1_DR     DNA/Crypton-V          5202   5553 (12320) 2590863  
   244   26.3  1.4  8.8  chr3              51259108 51259127 (11369362) C DNA-2-13_DR       DNA                   (688)    142      99 2590864 *
   419   10.7  1.1  3.5  chr3              51259128 51259214 (11369275) C CryptonV-N5_DR    DNA/Crypton-V        (9194)  15343   15259 2590865  
   317   18.0  4.7  4.7  chr3              51259136 51259263 (11369226) C EnSpm-16_DR       DNA/CMC-EnSpm        (9123)    661     544 2590866 *
   486   10.7 10.7  0.0  chr3              51259146 51259248 (11369241) + DNA8-25_DR        DNA                     766    879  (3088) 2590867 *
  6987   11.4  1.7 15.8  chr3              51259198 51260819 (11367670) + CryptonV-1_DR     DNA/Crypton-V          5879   7302 (10571) 2590868  
   244   26.3  1.4  8.8  chr3              51259215 51259253 (11369236) C DNA-2-13_DR       DNA                   (688)     98       7 2590864 *
   255   24.9  2.2  5.3  chr3              51259249 51259281 (11369208) + Zisupton-6_DR     DNA/Zisupton           8589   8720 (13396) 2590869  
  2924    0.0  0.3  0.0  chr3              51260814 51261138 (11367351) + DIRS1_DR          LTR/DIRS               5807   6132     (0) 2590870  
   526    8.0  0.0  0.0  chr3              51261139 51261208 (11367281) C CryptonV-1_DR     DNA/Crypton-V       (10576)   7297    7228 2590871  
  3290    0.8  1.2  0.2  chr3              51261309 51261707 (11366782) + EnSpm-6N1_DR      DNA/CMC-EnSpm          8403   8805   (431) 2590872 *
  5198    0.2  0.2  0.0  chr3              51261706 51262283 (11366206) C DIRS1_DR          LTR/DIRS              (312)   5820    5242 2590873  
  5696    0.2  0.2  0.0  chr3              51262384 51263014 (11365475) C DIRS1_DR          LTR/DIRS             (5500)    632       1 2590874  
   245   18.6  0.0  0.0  chr3              51262982 51263024 (11365465) + DIRS-10_DR        LTR/DIRS               5390   5432   (331) 2590875 *
  2382   13.0  4.7  3.1  chr3              51263011 51263454 (11365035) + CryptonV-1_DR     DNA/Crypton-V          7297   7747 (10126) 2590876  
  1309    8.6  5.9  1.2  chr3              51263460 51263695 (11364794) C CryptonV-1_DR     DNA/Crypton-V       (13062)   4811    4565 2590877  
   226   19.5  0.9  5.8  chr3              51263812 51263920 (11364569) + EnSpm-16_DR       DNA/CMC-EnSpm           544    647  (9137) 2590878 *
   228   12.2  0.4  7.0  chr3              51263847 51263857 (11364632) C EnSpm-6N1_DR      DNA/CMC-EnSpm        (2627)   6609    6580 2590879  
   233    5.1  3.2  6.6  chr3              51263858 51263920 (11364569) C Harbinger-N16_DR  DNA/PIF-Harbinger     (451)   2955    2895 2590880  
   231   11.9  1.7  0.0  chr3              51263869 51263927 (11364562) C Zisupton-3_DR     DNA/Zisupton          (786)   7169    7110 2590881 *
   251   18.5  0.0  0.0  chr3              51263887 51263951 (11364538) C hAT-N155_DR       DNA/hAT-Tip100        (349)    239     175 2590882  
   228   12.2  0.4  7.0  chr3              51263928 51263941 (11364548) C EnSpm-6N1_DR      DNA/CMC-EnSpm        (2627)   6579    6534 2590879 *
  2897   17.7  9.3  1.8  chr3              51264151 51264781 (11363708) + TDR8D             DNA                       2    679     (0) 2590883  
   277   13.4 35.9  1.4  chr3              51265341 51265446 (11363043) + CryptonV-N6_DR    DNA/Crypton-V            42    183   (379) 2590884  
   240   24.6  0.0  0.0  chr3              51265414 51265470 (11363019) C Merlin-N5_DR      DNA/Merlin           (2813)   1492    1436 2590885 *
   409   17.5  0.0  0.0  chr3              51265426 51265528 (11362961) + Gypsy-31-LTR_DR   LTR/Gypsy                29    131   (823) 2590886 *
   427    6.7  0.0  0.0  chr3              51265453 51265541 (11362948) C EnSpm-7_DR        DNA/CMC-EnSpm        (3865)   7169    7081 2590887 *
   582   20.3  0.6  5.7  chr3              51265533 51265699 (11362790) C EnSpm-N21_DR      DNA/CMC-EnSpm          (16)    463     305 2590888  
   606   18.8  7.8  0.0  chr3              51265727 51265854 (11362635) C hAT-N154_DR       DNA/hAT-Tip100        (132)   1263    1126 2590889  
  4669   15.7  5.8  4.3  chr3              51265864 51266868 (11361621) + Harbinger-4N1_DR  DNA/PIF-Harbinger         1   1019     (2) 2590890  
   683   18.2  4.2  0.7  chr3              51266869 51266895 (11361594) C DNA2-14_DR        DNA                  (2004)   5618    5587 2590891  
   270   19.3  0.0  8.8  chr3              51266922 51266995 (11361494) C hAT-N154_DR       DNA/hAT-Tip100        (726)    669     602 2590889  
   483    7.9  0.0  0.0  chr3              51267028 51267090 (11361399) C hAT-N154_DR       DNA/hAT-Tip100       (1332)     63       1 2590892  
   696   14.1  0.0  1.6  chr3              51267091 51267213 (11361276) + Mariner-N1_DR     DNA/TcMar               115    235    (35) 2590893  
   646   25.1  1.1  2.3  chr3              51267251 51267429 (11361060) + EnSpm-N11_DR      DNA/CMC-EnSpm          1554   1730  (3623) 2590894 *
  2179   15.1  1.4  1.9  chr3              51267277 51267640 (11360849) + SINE2-4_DR        SINE/tRNA-V-RTE          10    371     (0) 2590895  
  1073   17.7  5.8  0.0  chr3              51267646 51267888 (11360601) C EnSpm-N21_DR      DNA/CMC-EnSpm         (217)    262       6 2590888  
  2112    3.5  0.0  1.6  chr3              51268068 51268326 (11360163) + HATN8_DR          DNA/Zisupton              1    255     (0) 2590896  
   508    9.9  1.9  1.9  chr3              51268327 51268427 (11360062) C Gypsy-31-LTR_DR   LTR/Gypsy             (786)    168      68 2590897  
   233   35.3  0.7  2.2  chr3              51268328 51268466 (11360023) C MuDR-2_DR         DNA/MULE-MuDR        (7498)  16435   16299 2590898 *
   651   18.1  2.4  0.0  chr3              51268344 51268470 (11360019) + Zisupton-6_DR     DNA/Zisupton           8858   8987 (13129) 2590899 *
  2761   15.0  0.9  1.5  chr3              51268368 51268429 (11360060) + Helitron-N3B_DR   RC/Helitron            5077   5135  (1469) 2590900  
  2982    7.8  4.5  1.6  chr3              51268430 51268901 (11359588) + Mariner-N38_DR    DNA/TcMar-Tc1             1    485    (62) 2590901  
  2159    4.8  0.0  2.2  chr3              51268894 51269168 (11359321) C SINE2-3_DR        SINE/tRNA-V-RTE         (0)    368     100 2590902 *
  2023   20.6  1.1 18.2  chr3              51269169 51269862 (11358627) C Merlin-1_DR       DNA/Merlin           (1480)   9045    8217 2590903 *
  2310   13.3  1.1  2.2  chr3              51269518 51269885 (11358604) + SINE2-4_DR        SINE/tRNA-V-RTE           8    371     (0) 2590904  
  1007   21.4  1.8  7.1  chr3              51269635 51269916 (11358573) + ZFERV-2N1-I_DR    LTR/ERV1               5797   6064   (913) 2590905 *
  1047   18.1  5.3  0.4  chr3              51269891 51270134 (11358355) C EnSpm-N21_DR      DNA/CMC-EnSpm         (217)    262       7 2590906  
   251   22.2  6.1  0.0  chr3              51270102 51270200 (11358289) + Zisupton-7_DR     DNA/Zisupton          11330  11434  (5648) 2590907 *
   277   12.7  7.1  4.0  chr3              51270146 51270162 (11358327) C hAT-N179_DR       DNA/hAT-Tip100        (446)    448     422 2590908  
   361    0.0  0.0  0.0  chr3              51270163 51270200 (11358289) + Helitron-2_DR     RC/Helitron           23610  23647  (3765) 2590909  
   277   12.7  7.1  4.0  chr3              51270201 51270243 (11358246) C hAT-N179_DR       DNA/hAT-Tip100        (446)    421     348 2590908  
  3887    3.1  0.2  0.2  chr3              51270746 51271227 (11357262) C hAT-N20_DR        DNA/hAT-Ac           (1291)    482       1 2590910  
   542   13.5 10.6  1.8  chr3              51271228 51271377 (11357112) C piggyBac-N14_DR   DNA/PiggyBac?         (681)    316     154 2590911  
   524   18.1 18.1  0.0  chr3              51271817 51271976 (11356513) + DNA8-19_DR        DNA/Merlin              112    300     (6) 2590912  
  3468   13.1 10.6  5.3  chr3              51272101 51272817 (11355672) + Mariner-N39_DR    DNA/TcMar-Tc1             2    754    (25) 2590913  
  1016   17.6  6.3  7.9  chr3              51273966 51274236 (11354253) C TE-X-16_DR        DNA/Crypton-A          (86)    267       1 2590914  
   927   15.9  0.8 15.5  chr3              51274741 51275323 (11353166) + (TGGA)n           Simple_repeat             1    497     (0) 2590915  
   618   23.1  2.5 21.9  chr3              51274872 51275544 (11352945) + Polinton-4_DR     DNA/Maverick          12387  12696  (7591) 2590916 *
   732   20.1  0.9 11.4  chr3              51275355 51275642 (11352847) + (TGGA)n           Simple_repeat             1    257     (0) 2590917  
   242   17.8  2.2  0.0  chr3              51275636 51275680 (11352809) + MuDR-2_DR         DNA/MULE-MuDR         15822  15867  (8066) 2590918 *
   214   24.0  0.0  2.0  chr3              51275638 51275688 (11352801) C Merlin-1_DR       DNA/Merlin           (7762)   2765    2716 2590919 *
   543   17.3  3.3 29.6  chr3              51275649 51275919 (11352570) C hAT5-N2_DR        DNA/hAT-hAT5         (1006)   1579    1364 2590920 *
   855    8.4  0.0 35.2  chr3              51275686 51275923 (11352566) C Mariner-N38_DR    DNA/TcMar-Tc1         (143)    404     229 2590921  
   530   22.3  2.2  5.7  chr3              51275926 51276106 (11352383) + (TGGA)n           Simple_repeat             2    176     (0) 2590922  
   809    9.3  0.0  0.0  chr3              51277613 51277719 (11350770) + TC1DR3            DNA/TcMar-Tc1             4    110  (1115) 2590923 *
  1292   10.2  1.6  0.0  chr3              51277715 51277900 (11350589) + TC1DR3            DNA/TcMar-Tc1          1036   1224     (1) 2590924  
   262   12.5  0.0  0.0  chr3              51277867 51277906 (11350583) C DNA8-26_DR        DNA                  (2990)   1540    1501 2590925 *
   350   14.1  1.6  0.0  chr3              51278228 51278291 (11350198) C MuDR-2_DR         DNA/MULE-MuDR        (7824)  16109   16045 2590926 *
  2093   13.2  2.1  0.3  chr3              51278288 51278622 (11349867) + HE1_DR1           SINE/tRNA-V-RTE          34    374    (28) 2590927  
   919   21.5  0.2 11.5  chr3              51279619 51279774 (11348715) + (TGGA)n           Simple_repeat             1    679   (797) 2590928  
   897   20.6 12.4  6.4  chr3              51279775 51279858 (11348631) + Polinton-4_DR     DNA/Maverick          12319  12398  (7889) 2590929  
  1115   10.4  0.0  1.3  chr3              51279859 51280204 (11348285) + (TAGA)n           Simple_repeat             1    341     (0) 2590930  
   247   30.5  5.9  7.6  chr3              51280135 51280829 (11347660) C hAT-N22_DR        DNA/hAT-Ac            (791)    947     264 2590931 *
   897   20.6 12.4  6.4  chr3              51280205 51280668 (11347821) + Polinton-4_DR     DNA/Maverick          12399  12841  (7446) 2590929  
   247   28.8 13.0  2.9  chr3              51280704 51281103 (11347386) + Polinton-4_DR     DNA/Maverick          12410  12705  (7582) 2590932  
   919   21.5  0.2 11.5  chr3              51281104 51281283 (11347206) + (TGGA)n           Simple_repeat           680   1476     (0) 2590928  
  2341   10.8  1.6  4.1  chr3              51281482 51281856 (11346633) C SINE2-4_DR        SINE/tRNA-V-RTE         (0)    371       6 2590933  
   205   22.4  4.4  1.4  chr3              51281987 51282054 (11346435) C EnSpm-N36B_DR     DNA/CMC-EnSpm        (3286)    130      61 2590934  
   202    5.6  0.0  0.0  chr3              51282050 51282085 (11346404) + Polinton-4_DR     DNA/Maverick          12407  12442  (7845) 2590935 *
   249   25.4  0.0  0.0  chr3              51282054 51282112 (11346377) + (TGGA)n           Simple_repeat             2     60     (0) 2590936  
  3097   12.3  7.2  2.0  chr3              51284071 51284696 (11343793) + TC1DR3            DNA/TcMar-Tc1           191   1225     (0) 2590937  
   544   18.2  3.5  0.8  chr3              51284697 51284738 (11343751) + Merlin-2_DR       DNA/Merlin             4902   4946  (8975) 2590938  
   343   26.9 11.5  5.2  chr3              51284796 51285030 (11343459) + Kolobok-N10_DR    DNA/Kolobok               4    252   (391) 2590939  
   243   18.9  0.0  0.0  chr3              51285165 51285217 (11343272) + Kolobok-N10_DR    DNA/Kolobok             339    391   (252) 2590940  
   200   10.8  0.0  2.7  chr3              51285185 51285222 (11343267) C DIRS-N2_DR        LTR/Ngaro            (3584)   2445    2409 2590941 *
   402   11.3  4.2  0.0  chr3              51285276 51285346 (11343143) + DNA-8-12_DR       DNA/Merlin                3     76   (655) 2590942 *
  1934   15.1  3.1  3.6  chr3              51285320 51285737 (11342752) C DNA-8-12_DR       DNA/Merlin            (315)    416       1 2590943  
  1396   15.2  1.9  1.9  chr3              51285744 51286012 (11342477) + ANGEL             DNA/Kolobok              37    305     (4) 2590944  
   765   23.5  0.0  8.7  chr3              51285796 51286070 (11342419) C TE-X-13_DR        Unknown              (1100)   1325    1073 2590945 *
   417   20.9 14.4  2.9  chr3              51286387 51286573 (11341916) + TE-X-13_DR        Unknown                1116   1323  (1102) 2590946 *
   637   20.0 11.6  2.7  chr3              51286413 51286653 (11341836) C ANGEL             DNA/Kolobok            (36)    273      12 2590947  
   215   17.5  0.0  2.5  chr3              51286768 51286808 (11341681) + CryptonV-N2_DR    DNA/Crypton-V         10821  10860  (5778) 2590948  
   241   20.9  0.0  3.0  chr3              51287214 51287282 (11341207) + EnSpm-N40_DR      DNA/CMC-EnSpm          2599   2665  (2729) 2590949 *
   836   12.8 19.0  0.0  chr3              51287226 51287404 (11341085) C ANGEL             DNA/Kolobok             (6)    303      91 2590950  
   344   26.9  1.7  0.8  chr3              51289271 51289386 (11339103) + TDR19             DNA/hAT-Charlie          36    152   (253) 2590951  
   263   23.9  2.8  1.4  chr3              51289436 51289507 (11338982) + EnSpm-N17_DR      DNA/TcMar              5114   5186     (7) 2590952  
   774   21.8  2.8  2.3  chr3              51290895 51291110 (11337379) + Merlin-N3_DR      DNA/Merlin                5    221    (34) 2590953  
   231    5.2  0.0  0.0  chr3              51291154 51291211 (11337278) + DNA-6-N2_DR       DNA                    4215   4272   (784) 2590954  
   204   11.8  2.9  1.4  chr3              51291158 51291226 (11337263) + hAT-N47C_DR       DNA/hAT-Tip100          157    226  (2233) 2590955 *
   421    5.0  0.7  0.7  chr3              51293217 51293356 (11335133) + (TC)n             Simple_repeat             2    141     (0) 2590956  
   408    2.4  0.0  2.4  chr3              51293283 51293368 (11335121) + hAT-N159_DR       DNA/hAT-Ac             1562   1645   (177) 2590957 *
   439   30.1  2.2  5.5  chr3              51293827 51294002 (11334487) + (ATGGTG)n         Simple_repeat             1    368     (0) 2590958  
   303   29.6  0.8  6.9  chr3              51294003 51294207 (11334282) + (ATG)n            Simple_repeat             1    192     (0) 2590959  
   242   35.5  0.7  0.7  chr3              51294303 51294472 (11334017) + (TGG)n            Simple_repeat             1    170     (0) 2590960  
   231   40.0  1.9  0.0  chr3              51294562 51294716 (11333773) + (TGG)n            Simple_repeat             3    160     (0) 2590961  
  1463   18.7 24.4  0.5  chr3              51294812 51295278 (11333211) + DNA-TTAA-2_DR     DNA                      92    669     (0) 2590962  
  1111    3.8  0.0  0.0  chr3              51295810 51295941 (11332548) + HE2_DR            SINE/tRNA-V-RTE         231    362     (1) 2590963  
   941   10.7  4.5  3.2  chr3              51295942 51295964 (11332525) C DNAX-23_DR        DNA                  (2223)   9578    9422 2590964  
   814    8.7  2.3  5.4  chr3              51296452 51296622 (11331867) C hAT-N131_DR       DNA/hAT-Ac           (1720)    344     179 2590965 *
  2067   16.6  0.2 10.4  chr3              51296474 51297033 (11331456) + EnSpm-6N1_DR      DNA/CMC-EnSpm           943   1450  (7786) 2590966 *
  2656   11.8  0.8  2.0  chr3              51296552 51296615 (11331874) + Helitron-N3B_DR   RC/Helitron            5077   5571  (1033) 2590967  
  2668    8.2  5.0  2.0  chr3              51296616 51297052 (11331437) + Mariner-N38_DR    DNA/TcMar-Tc1             1    450    (97) 2590968  
  1118   16.1  0.3 15.6  chr3              51297030 51297064 (11331425) + EnSpm-15_DR       DNA/CMC-EnSpm           919   1187 (10267) 2590969 *
  2083    6.7  0.0  2.2  chr3              51297065 51297339 (11331150) C SINE2-3_DR        SINE/tRNA-V-RTE         (0)    368     100 2590970  
  1184   15.8 22.6  4.6  chr3              51297138 51297469 (11331020) C DNA9-3_DR         DNA/MULE-MuDR?       (1470)   9909    9521 2590971 *
   455    5.3  2.2  2.2  chr3              51297354 51297488 (11331001) + DNA-8-29_DR       DNA/hAT-Tip100          827    961    (59) 2590972 *
   833   24.3  6.8 11.0  chr3              51297370 51297868 (11330621) C Helitron-N2_DR    RC/Helitron           (898)   1565    1086 2590973  
   288   10.9  2.3 11.1  chr3              51297489 51297521 (11330968) C Dada-tA_DR        DNA/Dada              (354)   8290    8157 2590974 *
  1026   17.7  8.7  6.2  chr3              51297960 51298303 (11330186) C DNAX-19_DR        DNA                    (87)    352       1 2590975  
   296   14.8  7.7 15.5  chr3              51298212 51298315 (11330174) + DNAX-19_DR        DNA                     342    438     (1) 2590976 *
   255   16.9  0.0 11.7  chr3              51299067 51299133 (11329356) C REX1-5_DR         LINE/Rex-Babar          (1)   2658    2599 2590977 *
   290    9.9  1.5  6.5  chr3              51299078 51299142 (11329347) C DNA6-6_DR         DNA                   (377)  10904   10843 2590978  
   264   16.8  0.0 17.4  chr3              51299105 51299146 (11329343) C EnSpm-N48B_DR     DNA/CMC-EnSpm        (5058)   1901    1836 2590979 *
   268   12.5  6.2  0.0  chr3              51299147 51299194 (11329295) + EnSpm-N13_DR      DNA/CMC-EnSpm          7618   7668 (14481) 2590980 *
  1395   17.4  1.6  6.6  chr3              51299160 51299523 (11328966) + Mariner-N38_DR    DNA/TcMar-Tc1             1    347   (200) 2590981  
   264   16.8  0.0 17.4  chr3              51299195 51299205 (11329284) C EnSpm-N48B_DR     DNA/CMC-EnSpm        (5058)   1835    1816 2590979 *
  1221   20.3  3.2  7.6  chr3              51299524 51299562 (11328927) C Merlin-1_DR       DNA/Merlin           (8346)   2130    1789 2590982 *
  3323   10.8 18.4  0.8  chr3              51299525 51300128 (11328361) C TDR2              DNA/TcMar-Tc1          (21)    916     208 2590983  
   478    7.7 14.1  0.0  chr3              51300111 51300188 (11328301) C TDR2              DNA/TcMar-Tc1         (844)     93       5 2590983 *
   238   20.6  0.0  1.6  chr3              51300243 51300306 (11328183) C DNA6-6_DR         DNA                   (529)  10752   10690 2590978 *
   349   13.8  0.0  1.7  chr3              51300286 51300344 (11328145) C REX1-9_DR         LINE/Rex-Babar        (115)    719     662 2590984  
   201   16.2  0.0  0.0  chr3              51300323 51300359 (11328130) C DNAX-17B_DR       DNA/Zator?             (53)    321     285 2590985 *
   324   26.8  6.4  9.2  chr3              51300407 51300452 (11328037) C EnSpm-N36_DR      DNA/CMC-EnSpm        (2004)   1221    1182 2590986  
  1343    7.8  6.2  1.0  chr3              51300453 51300645 (11327844) + hATN-28_DRe       DNA/hAT-Charlie           1    203     (0) 2590987  
   394   17.3  7.3  4.5  chr3              51300627 51300639 (11327850) C EnSpm-N42B_DR     DNA/CMC-EnSpm         (889)   3415    3400 2590988 *
   566   12.4  7.2  0.0  chr3              51300640 51300736 (11327753) + HE1_DR1           SINE/tRNA-V-RTE           1    104   (298) 2590989  
   578    8.7  3.0  1.8  chr3              51301237 51301257 (11327232) C Polinton-4N1_DR   DNA/Maverick         (5589)   4847    4779 2590990  
   556    7.2  0.0  2.4  chr3              51301258 51301386 (11327103) C Zisupton-7_DR     DNA/Zisupton         (5584)  11498   11373 2590991  
   456   16.5 10.4  5.5  chr3              51301301 51301492 (11326997) C hAT-N48C_DR       DNA/hAT-Ac            (544)   1755    1555 2590992 *
   861   17.8  8.1  8.9  chr3              51301332 51301614 (11326875) C CryptonV-N6_DR    DNA/Crypton-V         (281)    281       1 2590993  
   578    8.7  3.0  1.8  chr3              51301387 51301403 (11327086) C Polinton-4N1_DR   DNA/Maverick         (5589)   4778    4715 2590990 *
   891   17.3  6.3 10.0  chr3              51301591 51301891 (11326598) C CryptonV-N6_DR    DNA/Crypton-V         (265)    297       7 2590994  
   377   26.7  1.0  0.0  chr3              51301913 51301923 (11326566) C DNA8-26_DR        DNA                  (2775)   1755    1744 2590995  
   785   12.5  0.0  0.0  chr3              51301924 51302035 (11326454) + TDR3B             DNA/hAT-Charlie           1    112    (81) 2590996  
   451   26.5  0.0  4.5  chr3              51302036 51302085 (11326404) + CryptonV-N5_DR    DNA/Crypton-V          2469   2623 (21914) 2590997 *
  3267   18.5  2.1 18.6  chr3              51302040 51303068 (11325421) + MuDR-N1_DR        DNA/MULE-MuDR            10    895     (1) 2590998  
  1795   10.4 23.9  0.0  chr3              51303089 51303414 (11325075) + Harbinger-N9_DR   DNA/PIF-Harbinger         1    404   (239) 2590999  
   245   18.4  4.5  1.5  chr3              51303409 51303474 (11325015) C CryptonV-N6_DR    DNA/Crypton-V         (418)    144      77 2591000 *
  2122   11.6  3.3  3.8  chr3              51304876 51305269 (11323220) C EnSpm-N21_DR      DNA/CMC-EnSpm          (65)    414      23 2591001  
   246   22.0 12.3  7.6  chr3              51305333 51305583 (11322906) C hAT-N94_DR        DNA/hAT-Charlie         (1)   1070     809 2591002  
   307   26.6  0.0  3.2  chr3              51305646 51305742 (11322747) C hAT-N94_DR        DNA/hAT-Charlie       (546)    525     432 2591002  
   430   18.3  2.2  3.4  chr3              51305801 51305981 (11322508) C Gypsy123-I_DR     LTR/Gypsy            (4657)    757     579 2591003 *
   786   10.5  2.1  1.4  chr3              51305844 51305988 (11322501) + EnSpm-N13_DR      DNA/CMC-EnSpm         17551  17696  (4453) 2591004  
   465   12.2  0.0  0.8  chr3              51305871 51306002 (11322487) + Dada-U6_DR        DNA/Dada                767    897  (8066) 2591005 *
   482   12.6  0.8  2.3  chr3              51305892 51306021 (11322468) C Kolobok-3_DR      DNA/Kolobok-T2       (3417)   2549    2422 2591006 *
   780   18.5  6.7  5.1  chr3              51305997 51306190 (11322299) C hAT-N167B_DR      DNA/hAT-Charlie       (634)    939     743 2591007  
  1021   10.4  0.0  1.4  chr3              51306191 51306336 (11322153) + EXPANDER1_DR      LINE/RTE-BovB          2023   2166  (1199) 2591008 *
  4827   11.9  1.6  0.0  chr3              51306330 51307024 (11321465) + EXPANDER1_DR      LINE/RTE-BovB          2536   3241   (124) 2591008  
  1451   17.7  4.3  0.3  chr3              51307027 51307304 (11321185) C hAT-N167B_DR      DNA/hAT-Charlie      (1115)    458     170 2591007  
  1160   19.2  6.5  0.4  chr3              51307329 51307573 (11320916) + Kolobok-N14_DR    DNA/Kolobok-T2?         109    368    (51) 2591009  
   286   21.4 11.8  1.1  chr3              51308219 51308230 (11320259) + CryptonV-2_DR     DNA/Crypton-V         17869  17889  (3922) 2591010  
   314   23.5 14.7  2.5  chr3              51308231 51308448 (11320041) C TDR17             DNA/Sola-1              (3)    245       2 2591011  
   242   23.7  8.4  0.8  chr3              51308613 51308635 (11319854) + EnSpm-8_DR        DNA/CMC-EnSpm          8325   8356  (1085) 2591012  
   738   24.9  5.0  4.2  chr3              51308636 51308916 (11319573) + ANGEL             DNA/Kolobok               2    284    (25) 2591013  
   213   25.7 12.6  1.9  chr3              51308827 51308969 (11319520) + EnSpm-N1_DR       DNA/CMC-EnSpm           818    975  (1555) 2591014 *
   657   21.3  0.0  3.3  chr3              51308961 51308974 (11319515) + EnSpm-N48B_DR     DNA/CMC-EnSpm           738    859  (6100) 2591015  
   669   14.7  0.0  2.8  chr3              51308975 51309086 (11319403) + DNA7-N2_DR        DNA/hAT-hAT6           1426   1534   (480) 2591016  
   241   13.6  2.3  0.0  chr3              51309150 51309193 (11319296) + hAT-N109_DR       DNA/hAT-Ac              376    420   (233) 2591017  
   812   15.0 16.6  0.5  chr3              51309450 51309630 (11318859) + EnSpm-N8_DR       DNA/CMC-EnSpm             1    210   (452) 2591018  
   301    2.5  1.0  0.0  chr3              51309654 51309760 (11318729) + (TAAA)n           Simple_repeat             1    108     (0) 2591019  
   237   11.2  3.6  2.0  chr3              51309675 51309784 (11318705) + Mariner-N5_DR     DNA/TcMar               353    449  (8520) 2591020 *
  1675   16.1  6.7  2.5  chr3              51309764 51310108 (11318381) C DNA-X-2_DR        DNA                   (430)    386      28 2591021  
  1081   12.9  1.7  0.6  chr3              51310109 51310287 (11318202) + L1-113_DR         LINE/L1                5012   5192   (226) 2591022  
  1767    6.2 19.5  1.7  chr3              51310291 51310587 (11317902) + hAT-N59_DR        DNA/hAT-Tip100           33    381   (831) 2591023  
  1293    8.7  2.1  4.3  chr3              51310584 51310823 (11317666) + EnSpm-N37_DR      DNA/CMC-EnSpm          4683   4917  (1730) 2591024 *
   340   15.1  0.0  0.0  chr3              51310824 51310876 (11317613) + hAT-N59_DR        DNA/hAT-Tip100          543    595   (617) 2591025  
  1808   10.4 10.4  0.3  chr3              51310895 51311183 (11317306) + hAT-N59_DR        DNA/hAT-Tip100          865   1182    (30) 2591026  
   600   17.9  4.0 11.7  chr3              51311205 51311507 (11316982) + ENSPM-6_DR        DNA/CMC-EnSpm         27258  27539  (5077) 2591027 *
  1069    8.0 19.7  0.6  chr3              51311245 51311508 (11316981) C DNA-1-7_DR        DNA/PIF-Harbinger     (623)    815     502 2591028  
   233   16.7  0.0  0.0  chr3              51311502 51311543 (11316946) C DNA-X-2_DR        DNA                   (769)     47       6 2591029 *
  1478   13.4  4.6  0.3  chr3              51311543 51311826 (11316663) + EnSpm-N8_DR       DNA/CMC-EnSpm           283    578    (84) 2591030  
  1277   15.7  9.5 11.0  chr3              51311877 51312235 (11316254) C TE-X-19_DR        Unknown               (853)    356       3 2591031  
   200   16.4 12.7  5.3  chr3              51312209 51312279 (11316210) C DNA-2-8_DR        DNA/CMC-EnSpm        (1913)    583     508 2591032 *
   401    8.8  0.0  0.0  chr3              51312240 51312296 (11316193) + EnSpm-N8_DR       DNA/CMC-EnSpm           600    656     (6) 2591033  
  3452    9.1 11.3  7.8  chr3              51313281 51313984 (11314505) + HATN3B_DR         DNA/hAT-Tip100            1    598   (381) 2591034  
   242   17.6  3.9  0.0  chr3              51314323 51314373 (11314116) + DNAX-16_DR        DNA                     110    162   (261) 2591035  
   270   15.5  5.2  0.0  chr3              51314426 51314483 (11314006) + DNAX-16_DR        DNA                     177    237   (186) 2591036  
   242   12.0  3.9  2.6  chr3              51314494 51314570 (11313919) + ERV1-N7-I_DR      LTR/ERV1               5319   5396  (3172) 2591037 *
   256    1.6  0.0  0.0  chr3              51314521 51314583 (11313906) + DNA-1-7_DR        DNA/PIF-Harbinger       684    746   (692) 2591038 *
   262    1.5  0.0  0.0  chr3              51314528 51314593 (11313896) + hAT-N178B_DR      DNA/hAT-Ac              138    203  (1680) 2591039  
   247    3.1  2.0  4.5  chr3              51314584 51314644 (11313845) + (TAA)n            Simple_repeat             2    122     (0) 2591040 *
   518   28.1  3.4  1.4  chr3              51314727 51314935 (11313554) C Rex1-21_DRe       LINE/Rex-Babar        (548)   2221    2009 2591041  
  1025   20.3 21.0  0.3  chr3              51315114 51315375 (11313114) + DNA-N19_DR        DNA                      42    357   (306) 2591042  
   296   27.2  4.9  0.0  chr3              51315389 51315469 (11313020) + DNA-N19_DR        DNA                     432    516   (147) 2591043  
   820   17.6  2.4  0.0  chr3              51315722 51315886 (11312603) + TDR24             DNA                       3    171   (273) 2591044  
   291   16.2  1.2 10.5  chr3              51315907 51315989 (11312500) + TDR24             DNA                     251    326   (118) 2591045  
  8849    7.2 16.1  0.4  chr3              51315999 51317406 (11311083) C LTR2B_DR          LTR                     (0)   1628       1 2591046  
   239   16.2 10.3  0.0  chr3              51317410 51317477 (11311012) + TDR24             DNA                     332    406    (38) 2591047  
   496   16.7  0.7 10.9  chr3              51317568 51317592 (11310897) C EnSpm-N14_DR      DNA/CMC-EnSpm        (1681)   2899    2888 2591048  
  8182    7.5  1.9  0.8  chr3              51317593 51318814 (11309675) C DNA2-3_DR         DNA/Merlin              (0)   1245      11 2591049  
  1018   11.9 13.3  1.9  chr3              51318817 51319004 (11309485) + HE1_DR1           SINE/tRNA-V-RTE         162    370    (32) 2591050  
   413   27.3  2.8 12.3  chr3              51319005 51319019 (11309470) + CryptonV-2_DR     DNA/Crypton-V         21028  21154   (657) 2591051  
   215   22.5  3.5  6.0  chr3              51319261 51319320 (11309169) C hAT5-N2_DR        DNA/hAT-hAT5          (951)   1634    1577 2591052  
   942   12.1  2.3  2.3  chr3              51319321 51319497 (11308992) + Mariner-N38_DR    DNA/TcMar-Tc1             1    177   (370) 2591053  
   200   10.6  0.0  5.3  chr3              51319495 51319534 (11308955) C Harbinger-5_DR    DNA/PIF-Harbinger    (5934)    725     688 2591054 *
   236   10.0  0.0  0.0  chr3              51319508 51319547 (11308942) C TDR20             DNA/Merlin            (191)     48       9 2591055  
   259    9.7  1.8  9.4  chr3              51319819 51319875 (11308614) + Mariner-10_DR     DNA/TcMar-Tc1             1     53  (1544) 2591056 *
  9004    6.1  4.5  0.3  chr3              51319875 51321066 (11307423) C L2-13B_DRe        LINE/L2                 (0)   1241       1 2591057  
   403   17.5  4.0  3.0  chr3              51321081 51321180 (11307309) C Mariner-10_DR     DNA/TcMar-Tc1        (1448)    149      49 2591058 *
   533   10.1  3.1  3.6  chr3              51321136 51321331 (11307158) C EnSpm-N42_DR      DNA/CMC-EnSpm         (375)    877     683 2591059 *
   778    3.2  0.0 15.0  chr3              51321178 51321323 (11307166) + hAT-N134B_DR      DNA/hAT?                686    812   (114) 2591060  
   504    9.3  0.5  5.3  chr3              51321324 51321393 (11307096) C DNA-8-29_DR       DNA/hAT-Tip100         (49)    971     766 2591061  
   222    5.9  0.0  0.0  chr3              51321416 51321449 (11307040) C DNA9-3_DR         DNA/MULE-MuDR?       (2052)   9327    9294 2591062  
   321   18.6  0.0  9.2  chr3              51321657 51321727 (11306762) C SINE2-2_DR        SINE/tRNA-Core-RTE    (264)     65       1 2591063  
   347   21.9  2.8  5.7  chr3              51321807 51321951 (11306538) C Mariner-N37_DR    DNA/TcMar-Tc1         (517)    144       4 2591064  
   228   16.6  5.5  1.8  chr3              51322321 51322430 (11306059) C hAT-30N1_DR       DNA/hAT-Ac            (579)   1454    1341 2591065 *
   254    3.6  0.0  0.0  chr3              51322376 51322431 (11306058) C hAT-N36_DR        DNA/hAT              (1505)    235     180 2591066  
   241    1.9  0.0  3.7  chr3              51322382 51322437 (11306052) C CryptonV-2_DR     DNA/Crypton-V       (21011)    800     747 2591067 *
   211   17.9  4.7  1.1  chr3              51322438 51322450 (11306039) + Gypsy-231_DR-LTR  LTR/Gypsy               121    174   (702) 2591068  
   214   14.8  9.3  0.0  chr3              51322482 51322535 (11305954) + Gypsy124-I_DR     LTR/Gypsy              5127   5185    (15) 2591069  
   492   12.4  1.0  2.0  chr3              51322883 51322981 (11305508) + DNA11TA1B_DR      DNA/CMC-EnSpm            29    126    (77) 2591070  
   467   23.1  3.3 18.3  chr3              51322979 51323010 (11305479) C EnSpm-N48B_DR     DNA/CMC-EnSpm        (4291)   2668    2456 2591071 *
   832   15.7 27.8  0.7  chr3              51323011 51323222 (11305267) + HE1_DR1           SINE/tRNA-V-RTE           2    270   (132) 2591072  
  2618    9.1  1.9  2.7  chr3              51323250 51323665 (11304824) C Copia-15_DR-LTR   LTR/Gypsy?             (52)    413       1 2591073  
   219   18.8 12.5  0.0  chr3              51323666 51323729 (11304760) C hAT-N138B_DR      DNA/hAT-Ac            (292)   1157    1086 2591074 *
  5298    6.2  3.2  0.6  chr3              51323717 51324424 (11304065) + L2-1_DR           LINE/L2                3198   3924  (1061) 2591075  
  2825    3.7  1.9  3.0  chr3              51324424 51324789 (11303700) + DNA6-6_DR         DNA                    4194   4555  (6726) 2591076 *
  7305   10.1  1.2  1.5  chr3              51324787 51325864 (11302625) + L2-1_DR           LINE/L2                3911   4985     (0) 2591075  
   343    8.2  6.3  7.7  chr3              51325864 51325942 (11302547) C DNA7-N2_DR        DNA/hAT-hAT6          (917)   1097    1020 2591077 *
   232   19.1  0.0  0.0  chr3              51325923 51325964 (11302525) C hAT5-N2_DR        DNA/hAT-hAT5          (992)   1593    1552 2591052 *
  2751    9.4  8.7  4.8  chr3              51325940 51326466 (11302023) + Mariner-N38_DR    DNA/TcMar-Tc1             1    547     (0) 2591078  
   993   17.9  2.1 11.5  chr3              51326467 51326637 (11301852) + Zisupton-6_DR     DNA/Zisupton           9219   9365 (12751) 2591079 *
  1065    5.2  0.0  0.0  chr3              51326467 51326638 (11301851) C Zisupton-6_DR     DNA/Zisupton        (12656)   9460    9289 2591080 *
  2654   10.9  7.5 13.2  chr3              51326467 51326599 (11301890) C Merlin-1_DR       DNA/Merlin           (8344)   2147    1549 2591081  
   776   29.0  0.9  4.6  chr3              51326639 51326688 (11301801) C ERV1-N3-I_DR      LTR/ERV1              (827)   3762    3549 2591082  
   276   10.2  0.0  0.0  chr3              51326654 51326702 (11301787) + hAT-N176_DR       DNA/hAT-Tip100          176    224   (406) 2591083 *
   733   15.4  5.5  2.0  chr3              51326829 51326974 (11301515) C DNA7-N2_DR        DNA/hAT-hAT6         (1863)    151       1 2591084  
  1064   12.8  3.5  1.5  chr3              51327304 51327501 (11300988) + DNA11TA1B_DR      DNA/CMC-EnSpm             1    202     (1) 2591085  
   286   13.6  1.9  1.9  chr3              51328169 51328273 (11300216) + EnSpm-N42_DR      DNA/CMC-EnSpm           529    633   (619) 2591086  
   267   17.1  7.8  3.8  chr3              51328182 51328223 (11300266) C Dada-U6_DR        DNA/Dada             (8065)    898     819 2591087 *
   369    4.3  0.0  0.0  chr3              51328224 51328283 (11300206) C CryptonV-N4_DR    DNA/Crypton-V        (8542)   4951    4890 2591088  
   220    7.5 30.0  0.0  chr3              51328284 51328323 (11300166) C DNA11TA1_DR       DNA/CMC-EnSpm          (16)    187     136 2591089 *
   267   17.1  7.8  3.8  chr3              51328284 51328309 (11300180) C Dada-U6_DR        DNA/Dada             (8065)    818     766 2591087  
   397   10.1 29.4  0.0  chr3              51328323 51328439 (11300050) C piggyBac-N16B_DR  DNA/PiggyBac?           (6)    943     792 2591090  
  6888    7.8  2.6  5.3  chr3              51328440 51329551 (11298938) + HARBINGERN3B_DR   DNA/PIF-Harbinger         1   1084     (0) 2591091  
  3946   10.3 11.9  1.1  chr3              51329552 51330266 (11298223) C piggyBac-N16B_DR  DNA/PiggyBac?         (157)    792       1 2591092  
   458   14.1  0.0  1.1  chr3              51330267 51330358 (11298131) C DNA11TA1B_DR      DNA/CMC-EnSpm          (63)    140      50 2591093  
   317   16.9  1.7  0.0  chr3              51330364 51330422 (11298067) + hAT-N177C_DR      DNA/hAT-Tip100          765    824   (908) 2591094 *
   502   14.1  6.1  0.0  chr3              51330415 51330513 (11297976) C hAT-N145_DR       DNA/hAT-Ac            (979)    612     508 2591095 *
  5975    3.7  2.8  0.8  chr3              51330512 51331295 (11297194) + Harbinger-1N1_DR  DNA/PIF-Harbinger       858   1657     (0) 2591096  
  2618   11.9  2.9  0.7  chr3              51331296 51331710 (11296779) C hAT-N145_DR       DNA/hAT-Ac           (1167)    424       1 2591095  
   256   22.3  6.2 10.8  chr3              51331853 51332049 (11296440) C Gypsy148-LTRb_DR  LTR/Gypsy             (114)    625     343 2591097  
   296   20.2 24.1  0.0  chr3              51332263 51332341 (11296148) C Kolobok-N3_DR     DNA/Kolobok-T2?       (219)    151      54 2591098  
  2371   20.7  8.7  1.6  chr3              51332547 51333130 (11295359) C DNA-1-6_DR        DNA                     (0)    625       1 2591099  
   631   20.6  3.8  5.1  chr3              51333165 51333323 (11295166) C HAT1-N1B_DR       DNA/hAT-Ac              (0)    739     583 2591100  
  6939    4.7  7.8  0.2  chr3              51333468 51334372 (11294117) + hAT-N22B_DR       DNA/hAT-Ac                1    974   (405) 2591101  
  5203    7.7  0.0  0.4  chr3              51334373 51335054 (11293435) C TDR8D             DNA                     (0)    679       1 2591102  
  2657    4.1  8.9  0.2  chr3              51335056 51335424 (11293065) + hAT-N22B_DR       DNA/hAT-Ac              979   1379     (0) 2591103  
   591    5.3  0.0  0.0  chr3              51335431 51335505 (11292984) + Rex1-56_DR        LINE/Rex-Babar         1112   1186     (0) 2591104 *
   696   25.5 10.6  7.3  chr3              51335505 51335834 (11292655) C HAT1-N1B_DR       DNA/hAT-Ac            (398)    341       2 2591100  
   461   22.4  0.0 10.6  chr3              51335855 51335969 (11292520) C HAT1-N1B_DR       DNA/hAT-Ac            (633)    106       3 2591105  
   404   24.7  0.0 12.6  chr3              51335987 51336102 (11292387) C HAT1-N1B_DR       DNA/hAT-Ac            (636)    103       1 2591105  
   286   24.9  0.0 14.9  chr3              51336122 51336206 (11292283) C HAT1-N1B_DR       DNA/hAT-Ac            (633)    106      33 2591106 *
  1423   13.5  0.0  0.0  chr3              51336206 51336413 (11292076) + HarbingerN6_DR    DNA/PIF-Harbinger        11    218   (175) 2591107  
   215   18.2  0.0  0.0  chr3              51336416 51336448 (11292041) C HAT1_DR           DNA/hAT-Ac           (3258)     34       2 2591108  
   400   26.0  0.0 11.0  chr3              51336462 51336582 (11291907) C DNA2-14_DR        DNA                  (5114)   2508    2400 2591109  
   438   17.3  4.9  0.0  chr3              51336622 51336702 (11291787) C HAT1_DR           DNA/hAT-Ac           (3207)     85       1 2591110  
   326   25.4 20.0  0.7  chr3              51336722 51336836 (11291653) C HAT1_DR           DNA/hAT-Ac           (3154)    138       2 2591111  
   381   19.0  4.3 13.2  chr3              51336850 51336964 (11291525) C HAT1-N1B_DR       DNA/hAT-Ac            (633)    106       1 2591112  
   366   26.8  2.3  8.9  chr3              51336965 51336980 (11291509) + EnSpm-22N2_DR     DNA/CMC-EnSpm          1305   1427  (4120) 2591113  
   382   20.6  0.0  0.0  chr3              51337039 51337106 (11291383) C DNA2-14_DR        DNA                  (5151)   2471    2404 2591109  
   464   23.5  0.9 10.6  chr3              51337120 51337233 (11291256) C HAT1-N1B_DR       DNA/hAT-Ac            (633)    106       3 2591114  
   729   19.8  9.9  0.0  chr3              51337418 51337445 (11291044) + DNA-8-24_DR       DNA/hAT-Tip100          447    668  (1115) 2591115  
   735   16.7  9.8  0.0  chr3              51337446 51337619 (11290870) C TDR6              DNA                     (0)    250      60 2591116  
   351   22.5  1.8  4.6  chr3              51338001 51338112 (11290377) + Kolobok-N10B_DR   DNA/Kolobok             159    267     (4) 2591117  
   486   17.8 13.0  2.5  chr3              51338149 51338332 (11290157) + DNA11TA1_DR       DNA/CMC-EnSpm             1    203     (0) 2591118  
   713    8.7  6.2  4.8  chr3              51338363 51338507 (11289982) + DNA11TA1B_DR      DNA/CMC-EnSpm             1    147    (56) 2591119  
   678    8.9  3.5  1.7  chr3              51338530 51338546 (11289943) C CryptonV-2_DR     DNA/Crypton-V        (2466)  19345   19327 2591120  
   744    4.0  4.0  0.0  chr3              51338547 51338646 (11289843) + TDR20             DNA/Merlin                3    106   (133) 2591121  
  1135   11.7 16.4  0.4  chr3              51338650 51338863 (11289626) + LOOPERN1_DR       DNA/Kolobok-T2            1    248   (986) 2591122  
   933   17.2  5.7  6.4  chr3              51338860 51339183 (11289306) + Kolobok-4N1_DR    DNA/Kolobok-T2          584    882   (352) 2591123 *
   994   15.9  8.7  0.5  chr3              51339202 51339397 (11289092) + Kolobok-4N1_DR    DNA/Kolobok-T2         1458   1669     (0) 2591124  
   916    7.4  1.5  0.0  chr3              51339398 51339530 (11288959) + TDR20             DNA/Merlin              105    239     (0) 2591125  
   215   16.7  0.0  0.0  chr3              51339610 51339645 (11288844) + Helitron-2_DR     RC/Helitron           25510  25545  (1867) 2591126  
  1652   15.2 16.8  1.9  chr3              51339867 51340383 (11288106) C DNA-N24_DR        DNA                    (61)    916     324 2591127  
   382   15.2  1.7  0.0  chr3              51341866 51341924 (11286565) + Harbinger-3N2_DR  DNA/PIF-Harbinger         1     60   (212) 2591128  
   796   16.8  7.2  1.5  chr3              51341927 51342119 (11286370) C Rex1-23_DRe       LINE/Rex-Babar         (12)   2238    2035 2591129  
   280   16.7  4.7  6.3  chr3              51342087 51342214 (11286275) C hAT-N202_DR       DNA/hAT-Tip100       (1641)    244     119 2591130 *
   371    6.9  0.0  0.0  chr3              51342132 51342203 (11286286) + ENSPM-6_DR        DNA/CMC-EnSpm         13943  14014 (18602) 2591131  
   273   15.9  0.0  8.4  chr3              51342137 51342239 (11286250) + Polinton-1_DR     DNA/Maverick          17661  17755   (730) 2591132 *
   208   20.5  0.8  7.9  chr3              51342140 51342261 (11286228) + hAT-N131_DR       DNA/hAT-Ac              236    349  (1715) 2591133 *
   337   16.3  2.0  0.0  chr3              51342204 51342225 (11286264) C EnSpm-7_DR        DNA/CMC-EnSpm        (3846)   7184    7089 2591134 *
   624   19.6  0.6  6.9  chr3              51342205 51342374 (11286115) + Harbinger-3N2_DR  DNA/PIF-Harbinger        87    246    (26) 2591135  
   284   22.4  0.0  4.0  chr3              51342802 51342880 (11285609) C DNA2-14_DR        DNA                   (800)   6822    6747 2591136  
  2340   17.6 16.9  1.1  chr3              51342896 51343369 (11285120) C Harbinger-8N2_DR  DNA/PIF-Harbinger       (0)    555       1 2591137  
   294   23.1  8.7  1.0  chr3              51343455 51343546 (11284943) C Kolobok-N16_DR    DNA/Kolobok?          (107)   1135    1037 2591138 *
   861   20.1  3.5  9.9  chr3              51343541 51343850 (11284639) C Kolobok-N16_DR    DNA/Kolobok?          (652)    590     299 2591138 *
  3142    9.8  2.2  2.6  chr3              51343849 51344390 (11284099) C Mariner-N38_DR    DNA/TcMar-Tc1           (0)    547       8 2591139  
   219   25.0  6.0  3.9  chr3              51344428 51344518 (11283971) C Kolobok-N16_DR    DNA/Kolobok?          (974)    268     176 2591138  
   365   17.9  9.0  0.0  chr3              51344519 51344585 (11283904) C HarbingerN6_DR    DNA/PIF-Harbinger       (1)    392     320 2591140  
  6335   11.3 14.3  1.2  chr3              51344589 51345807 (11282682) + hAT-N167B_DR      DNA/hAT-Charlie           8   1547    (26) 2591141  
  3406   12.0  6.0  0.7  chr3              51345808 51346376 (11282113) + Harbinger-N30_DR  DNA/PIF-Harbinger?        1    599     (0) 2591142  
   200   13.9  2.8  0.0  chr3              51346377 51346402 (11282087) + hAT-N167_DR       DNA/hAT-Charlie         823    849     (1) 2591143  
  1471   18.7  5.7  1.6  chr3              51346404 51346702 (11281787) C HarbingerN6_DR    DNA/PIF-Harbinger      (82)    311       1 2591140  
   682   14.1 16.3  2.9  chr3              51346703 51346848 (11281641) C Kolobok-N16_DR    DNA/Kolobok?         (1069)    173       8 2591144  
   829   10.9 12.3  0.0  chr3              51347768 51347905 (11280584) + TC1DR3            DNA/TcMar-Tc1            44    198  (1027) 2591145  
  1481   12.0  2.6 12.7  chr3              51347914 51348336 (11280153) + TC1DR3            DNA/TcMar-Tc1           546    889     (0) 2591146  
  2095    9.2  6.2  3.2  chr3              51348410 51348746 (11279743) + SINE2-4_DR        SINE/tRNA-V-RTE          23    369     (2) 2591147  
   871   12.6  1.8  3.7  chr3              51348606 51348770 (11279719) + IS3EU-4_DR        DNA/IS3EU              9119   9280  (5749) 2591148 *
  2309   16.7 20.4  3.0  chr3              51349062 51349721 (11278768) + TDR13             DNA                       1    772     (0) 2591149  
  3373   16.9  6.3  0.0  chr3              51350740 51351338 (11277151) C HarbingerN1_DR    DNA/PIF-Harbinger       (3)    647      11 2591150  
   597   15.1  0.0  0.0  chr3              51351343 51351435 (11277054) + LTR-11_DR-LTR     LTR                      94    186     (7) 2591151  
   213   27.0  1.7  3.4  chr3              51351432 51351550 (11276939) C Helitron-N5_DR    RC/Helitron          (4182)   5327    5211 2591152 *
  1646   18.2 10.0  0.0  chr3              51351569 51351908 (11276581) C HarbingerN6_DR    DNA/PIF-Harbinger       (0)    393      20 2591153  
   366   16.1  0.0  0.0  chr3              51352020 51352075 (11276414) + Crypton-N1_DR     DNA/Crypton-A             1     56   (428) 2591154  
   816   14.3  6.2  4.2  chr3              51352076 51352286 (11276203) + Crypton-N1_DR     DNA/Crypton-A           115    329   (155) 2591155  
   498   31.2  0.6  4.7  chr3              51352307 51352484 (11276005) C DNA-N19_DR        DNA                     (2)    661     491 2591156  
   212   16.2 15.7  3.0  chr3              51352495 51352583 (11275906) + EnSpm-N49B_DR     DNA/CMC-EnSpm          1703   1802   (748) 2591157 *
   886   12.1  6.7  2.1  chr3              51352522 51352699 (11275790) C LINEX-1_DR        Retroposon            (497)    308     123 2591158  
   295   24.3  5.4  3.5  chr3              51352603 51352713 (11275776) C L2-1B_DR          LINE/L2               (544)    464     352 2591159 *
   482   29.2  1.4  2.0  chr3              51352701 51352844 (11275645) C DNA-N19_DR        DNA                   (445)    218      76 2591156  
  1420    8.6  1.5  0.5  chr3              51352845 51353042 (11275447) + Harbinger-N20_DR  DNA/PIF-Harbinger?        2    201    (35) 2591160  
   210   12.8 12.8  0.0  chr3              51353146 51353192 (11275297) + EnSpm-4N2_DR      DNA/CMC-EnSpm          3243   3295  (2104) 2591161 *
  1155   12.1  2.9  0.0  chr3              51353158 51353331 (11275158) + hAT-N141_DR       DNA/hAT-Charlie          16    194     (0) 2591162  
   302   24.0  3.9  2.6  chr3              51353265 51353341 (11275148) + DNA6-10_DR        DNA                    2745   2822  (3884) 2591163 *
   283   17.6  0.0  1.8  chr3              51353332 51353389 (11275100) + Crypton-N1_DR     DNA/Crypton-A           360    416    (68) 2591164 *
   268   31.3  0.0  1.2  chr3              51353586 51353669 (11274820) C MOSAT_DR          Satellite             (655)   1432    1350 2591165  
  1366   15.8  9.1  0.0  chr3              51353696 51353948 (11274541) + TDR13             DNA                       1    276   (496) 2591166  
  1135   12.7 17.8  0.7  chr3              51353936 51354165 (11274324) + TDR13             DNA                     465    733    (39) 2591167 *
   876    7.3  7.9  2.0  chr3              51354190 51354329 (11274160) C hAT-N185B_DR      DNA/hAT?                (0)   1356    1209 2591168  
  3733   13.4 19.5  0.7  chr3              51354333 51355051 (11273438) + TDR22B            DNA                       1    853   (395) 2591169  
  2312   11.0  3.1  0.0  chr3              51355061 51355387 (11273102) C DNA-1-5_DR        DNA                    (43)    705     369 2591170  
  4865    6.8  4.4  2.0  chr3              51355430 51356108 (11272381) C hAT-N185B_DR      DNA/hAT?              (476)    880     186 2591168  
  8399    5.1  0.6  1.2  chr3              51356109 51357201 (11271288) + hAT-N44_DR        DNA/hAT-Tip100            1   1087     (0) 2591171  
   916    8.6 19.1  0.0  chr3              51357202 51357363 (11271126) C hAT-N185B_DR      DNA/hAT?             (1163)    193       1 2591172  
   222   20.6  3.0  4.6  chr3              51358634 51358699 (11269790) C Merlin-2_DR       DNA/Merlin           (6521)   7400    7336 2591173  
   220   29.4  0.9  0.0  chr3              51358700 51358742 (11269747) C ANGEL             DNA/Kolobok             (5)    304     195 2591174  
   947   15.9 15.6  2.2  chr3              51359122 51359326 (11269163) C Harbinger-N25_DR  DNA/PIF-Harbinger      (11)    565     334 2591175  
   491    8.4  5.0  6.0  chr3              51359328 51359428 (11269061) C Rex1-20_DRe       LINE/Rex-Babar          (3)   3284    3185 2591176  
   242   18.5  0.0  6.2  chr3              51359396 51359464 (11269025) C hAT-N164_DR       DNA/hAT-Tip100        (658)   1382    1318 2591177 *
  2730    9.6  6.0  7.5  chr3              51359427 51359981 (11268508) C Mariner-N38_DR    DNA/TcMar-Tc1           (0)    547       1 2591178  
   318   18.6  4.0  4.0  chr3              51359893 51359912 (11268577) + Helitron-N3B_DR   RC/Helitron            5578   5678   (926) 2591179 *
   433    6.5  3.7  5.0  chr3              51359913 51359993 (11268496) + ENSPM-6_DR        DNA/CMC-EnSpm          2665   2744 (29872) 2591180 *
   770   12.5  3.2  2.5  chr3              51359987 51360142 (11268347) C Rex1-20_DRe       LINE/Rex-Babar         (99)   3188    3032 2591181  
  1120   18.8 10.7  6.7  chr3              51360146 51360464 (11268025) C Harbinger-N25_DR  DNA/PIF-Harbinger     (245)    331       1 2591175  
   938   19.4 15.1  7.2  chr3              51360535 51360818 (11267671) C TC1DR3            DNA/TcMar-Tc1         (756)    469     165 2591182  
   329   22.7  0.0  2.5  chr3              51361294 51361415 (11267074) + Mariner-N5C_DR    DNA/TcMar              1391   1509  (6412) 2591183 *
   864   14.9  1.2  0.0  chr3              51361317 51361477 (11267012) C DNA9-3_DR         DNA/MULE-MuDR?       (1833)   9546    9384 2591184  
   560   18.5  1.8  3.8  chr3              51361336 51361498 (11266991) + hAT-13_DR         DNA/hAT-Tip100         2377   2536   (266) 2591185 *
   603   31.9  0.3  5.2  chr3              51361634 51361764 (11266725) + (TCCA)n           Simple_repeat             1    267    (90) 2591186  
   254   24.2  0.0  9.0  chr3              51361765 51361873 (11266616) + MOSAT_DR          Satellite              1107   1206   (881) 2591187  
   229   31.2  2.8  5.8  chr3              51361791 51361967 (11266522) C Polinton-4_DR     DNA/Maverick         (7587)  12700   12529 2591188 *
   603   31.9  0.3  5.2  chr3              51361968 51362009 (11266480) + (TCCA)n           Simple_repeat           268    357     (0) 2591186  
   366   28.3  0.0  1.8  chr3              51362045 51362159 (11266330) + (TCCA)n           Simple_repeat             4    116     (0) 2591186 *
   568   23.7  2.9 18.6  chr3              51362078 51362219 (11266270) C Polinton-4_DR     DNA/Maverick         (7591)  12696   12593 2591189  
   490   27.9  0.5  5.7  chr3              51362220 51362405 (11266084) + (TCCA)n           Simple_repeat             4    180     (0) 2591190  
   568   23.7  2.9 18.6  chr3              51362406 51362658 (11265831) C Polinton-4_DR     DNA/Maverick         (7591)  12592   12406 2591189 *
  1044   21.5  0.4  1.8  chr3              51362504 51362684 (11265805) + (TCTG)n           Simple_repeat             1    448    (79) 2591191  
   710   20.9  0.4  3.4  chr3              51362685 51362796 (11265693) + (TCCA)n           Simple_repeat             1    182   (132) 2591192  
   771   10.8 13.5  2.7  chr3              51362797 51362929 (11265560) C Polinton-4_DR     DNA/Maverick         (7592)  12695   12549 2591193  
   530   20.9  0.0  8.1  chr3              51362891 51363051 (11265438) + Ginger1-N1_DR     DNA/Ginger-1            290    438  (2220) 2591194 *
   710   20.9  0.4  3.4  chr3              51362930 51363008 (11265481) + (TCCA)n           Simple_repeat           183    314     (0) 2591192  
  1044   21.5  0.4  1.8  chr3              51363009 51363038 (11265451) + (TCTG)n           Simple_repeat           449    527     (0) 2591191  
   221   22.4  0.0  0.0  chr3              51363704 51363752 (11264737) + SINE2-2_DR        SINE/tRNA-Core-RTE      137    185   (144) 2591195  
   873   20.2  2.1  1.0  chr3              51363885 51364074 (11264415) C SINE2-1_DR        SINE/tRNA               (6)    192       1 2591196  
  1421   10.4  3.3  0.0  chr3              51364106 51364317 (11264172) C SINE2-3_DR        SINE/tRNA-V-RTE       (148)    220       2 2591197  
  1145   18.2  3.0  2.5  chr3              51364318 51364345 (11264144) + EnSpm-15_DR       DNA/CMC-EnSpm          9355   9383  (2071) 2591198  
  7868    9.2  6.4  0.7  chr3              51364437 51365595 (11262894) + TC1DR3            DNA/TcMar-Tc1             1   1225     (0) 2591199  
   228   13.9 11.0  1.2  chr3              51365607 51365679 (11262810) + EnSpm-N13_DR      DNA/CMC-EnSpm          5819   5898 (16251) 2591200  
   608    0.0  0.0  0.0  chr3              51365719 51365808 (11262681) + (ATTG)n           Simple_repeat             1     90     (0) 2591201  
   207   25.5  0.0  1.8  chr3              51365807 51365862 (11262627) C Harbinger-N19_DR  DNA/PIF-Harbinger     (524)     99      45 2591202 *
   240   15.0  5.0  0.0  chr3              51366214 51366293 (11262196) + DNA-2-32_DR       DNA/CMC-EnSpm?         5467   5550  (3232) 2591203 *
   320    9.8  1.6  0.0  chr3              51366233 51366293 (11262196) C Harbinger-N17_DR  DNA/PIF-Harbinger    (1027)    618     557 2591204 *
   583   13.8  0.9 13.9  chr3              51366242 51366452 (11262037) + EnSpm-N42_DR      DNA/CMC-EnSpm           628    814   (438) 2591205  
   287   14.3  4.3  1.1  chr3              51366294 51366322 (11262167) C EnSpm-5_DR        DNA/CMC-EnSpm        (4820)   2849    2757 2591206 *
   430   13.2  0.0  5.7  chr3              51366355 51366466 (11262023) C Gypsy123-I_DR     LTR/Gypsy            (4729)    685     580 2591207 *
   470   13.0  0.0  7.4  chr3              51366373 51366488 (11262001) C DNA-N38_DR        DNA                   (444)    179      72 2591208  
   204   18.5  0.0  8.2  chr3              51366660 51366712 (11261777) C REX1-1_DR         LINE/Rex-Babar       (1157)   2433    2385 2591209  
   310   28.2  1.9  0.0  chr3              51367350 51367361 (11261128) C DNA8-20_DR        DNA/hAT             (11828)   8960    8947 2591210  
   475   19.1  2.2  0.2  chr3              51367362 51367456 (11261033) + ANGEL             DNA/Kolobok               1     95   (817) 2591211  
   641   21.2  2.0  0.0  chr3              51367457 51367607 (11260882) C DNA-6-N9_DR       DNA                     (2)   1157    1004 2591212  
   253   10.9  0.0  0.0  chr3              51367608 51367653 (11260836) + Gypsy-236_DR-LTR  LTR/Gypsy                 1     46   (468) 2591213  
  1751   31.3  1.6  0.8  chr3              51367662 51368295 (11260194) + Gypsy-199_DR-I    LTR/Gypsy              1465   2103  (1143) 2591214  
   653   33.2  2.4  1.0  chr3              51368323 51368617 (11259872) + Gypsy-199_DR-I    LTR/Gypsy              3067   3365   (882) 2591214  
   539   34.5  6.2  0.0  chr3              51368608 51368964 (11259525) + Gypsy-199_DR-I    LTR/Gypsy              2722   3100   (146) 2591215 *
  2198   12.3  6.8  0.0  chr3              51368979 51369344 (11259145) + Gypsy-236_DR-LTR  LTR/Gypsy               121    511     (3) 2591216  
   768    9.8 37.9  1.1  chr3              51369348 51369553 (11258936) C DNA-6-N9_DR       DNA                   (152)   1007     727 2591212  
   310   19.6 10.2 10.2  chr3              51369663 51369906 (11258583) C Gypsy97-LTR-B_DR  LTR/Gypsy             (140)    245       2 2591217  
  1058   10.6  2.5  4.1  chr3              51369908 51370104 (11258385) + DNA-6-N9_DR       DNA                     418    611   (548) 2591218  
  2054   14.0  9.9  3.4  chr3              51370118 51370617 (11257872) + Harbinger-N31_DR  DNA/PIF-Harbinger       267    880   (777) 2591219  
  1158   12.5  3.6  0.0  chr3              51370615 51370806 (11257683) + DNA-6-N9_DR       DNA                     847   1045   (114) 2591220 *
   347   21.6  4.0  9.2  chr3              51370869 51371016 (11257473) C EnSpm-4_DR        DNA/CMC-EnSpm        (7093)   1947    1807 2591221  
   207   17.8  0.0  2.2  chr3              51371073 51371118 (11257371) C EnSpm-17_DR       DNA/CMC-EnSpm        (6526)   2750    2706 2591222 *
   215    9.5  2.3  2.3  chr3              51371079 51371094 (11257395) C hAT-N134_DR       DNA/hAT?              (287)    778     736 2591223  
   218    3.7  0.0  0.0  chr3              51371095 51371121 (11257368) + DNA6-1_DR         DNA/hAT-hAT5            692    718   (431) 2591224  
   218   14.6  0.0  0.0  chr3              51371886 51371926 (11256563) + EnSpm-19_DR       DNA/CMC-EnSpm          1035   1075  (2671) 2591225  
  3720   10.4  4.8  4.4  chr3              51372200 51372904 (11255585) C Mariner-N29_DR    DNA/TcMar-ISRm11        (3)   1762    1055 2591226  
  7839    1.7  1.0  0.6  chr3              51372907 51373835 (11254654) + Mariner-N25_DR    DNA/TcMar-ISRm11          2    933     (0) 2591227  
  1749   14.5  0.3  2.7  chr3              51373836 51374139 (11254350) C Mariner-3_DR      DNA/TcMar-ISRm11     (1153)   1494    1198 2591228  
   839    7.6  0.0  0.8  chr3              51374125 51374244 (11254245) C Mariner-3_DR      DNA/TcMar-ISRm11     (2528)    119       1 2591229 *
   570   14.3  6.2  0.0  chr3              51374258 51374369 (11254120) C DNA11TA1_DR       DNA/CMC-EnSpm           (0)    203      85 2591230  
   288   19.4  1.9 16.6  chr3              51374488 51374502 (11253987) C L1-11_DR          LINE/L1               (834)   6490    6469 2591231  
   289   19.1  3.6  1.8  chr3              51374503 51374614 (11253875) + (CTA)n            Simple_repeat             3    116     (0) 2591232  
   288   19.4  1.9 16.6  chr3              51374615 51374677 (11253812) C L1-11_DR          LINE/L1               (834)   6468    6369 2591231  
   213   18.2  9.1  0.0  chr3              51375092 51375146 (11253343) + TE-X-13_DR        Unknown                1130   1189  (1236) 2591233  
   208   24.6  0.0  0.0  chr3              51375109 51375165 (11253324) C EnSpm-N10_DR      DNA/CMC-EnSpm        (7419)   1889    1833 2591234 *
  1083    8.5  2.0  0.0  chr3              51375167 51375319 (11253170) C hAT-N167B_DR      DNA/hAT-Charlie       (180)   1393    1238 2591235 *
  1117    3.8  0.0  0.0  chr3              51375181 51375312 (11253177) + HE2_DR            SINE/tRNA-V-RTE         232    363     (0) 2591236  
   818   12.5  0.8  2.2  chr3              51375208 51375381 (11253108) + DNA-TA-4_DR       DNA/TcMar              4550   4696  (5099) 2591237 *
   998    8.6  0.6  4.6  chr3              51375313 51375338 (11253151) + hAT-N137_DR       DNA/hAT-Ac             2572   2723   (848) 2591238  
   205   15.2  1.5  0.0  chr3              51375378 51375443 (11253046) C hAT-N178B_DR      DNA/hAT-Ac           (1658)    225     159 2591239 *
   227   13.3  0.0  2.2  chr3              51375411 51375456 (11253033) + EnSpm-N37_DR      DNA/CMC-EnSpm           515    559  (6088) 2591240  
   224   17.9  7.1  0.0  chr3              51376070 51376125 (11252364) + hAT-N134_DR       DNA/hAT?                745    804   (261) 2591241  
   427   18.5 10.0  8.8  chr3              51376489 51376529 (11251960) C IS4EU-1_DR        DNA/PIF-ISL2EU       (2580)   2424    2234 2591242  
   701   17.6  4.7  0.0  chr3              51376530 51376677 (11251812) C ANGEL             DNA/hAT                 (0)    309     155 2591243  
   414   21.6  2.3  3.9  chr3              51376563 51376692 (11251797) C EnSpm-17_DR       DNA/CMC-EnSpm        (5810)   3466    3339 2591244 *
   833   14.8  1.3  0.0  chr3              51376714 51376862 (11251627) + hAT-N137_DR       DNA/hAT-Ac             2766   2916   (655) 2591245 *
  1997   19.7  2.8  3.7  chr3              51376831 51376862 (11251627) + EnSpm-6N1_DR      DNA/CMC-EnSpm          6020   6196  (3040) 2591246  
  2347   13.2  2.5  0.8  chr3              51376863 51377220 (11251269) + SINE2-4_DR        SINE/tRNA-V-RTE           1    364     (7) 2591247  
   322   17.5  3.4  3.4  chr3              51377191 51377296 (11251193) + hAT-N137_DR       DNA/hAT-Ac             2903   2980   (591) 2591248 *
  1997   19.7  2.8  3.7  chr3              51377221 51377262 (11251227) + EnSpm-6N1_DR      DNA/CMC-EnSpm          6197   6447  (2789) 2591246  
   288   21.5  8.9  0.0  chr3              51377287 51377365 (11251124) + IS4EU-1_DR        DNA/PIF-ISL2EU         2232   2317  (2687) 2591249  
   208   28.0  7.5  0.0  chr3              51377292 51377384 (11251105) + hAT-N127_DR       DNA/hAT-Charlie        6848   6947  (3369) 2591250 *
   403   21.3  4.8 10.1  chr3              51377302 51377447 (11251042) C ANGEL             DNA/hAT               (170)    139       1 2591243  
   213   22.6  0.0  0.0  chr3              51377405 51377457 (11251032) C DNA6-1_DR         DNA/hAT-hAT5          (580)    569     517 2591251 *
   259   23.6  4.5  0.0  chr3              51377631 51377719 (11250770) C IS4EU-1_DR        DNA/PIF-ISL2EU       (2672)   2332    2240 2591252 *
   528   20.5 12.3  3.5  chr3              51377650 51377861 (11250628) + ANGEL             DNA/Kolobok              80    309     (0) 2591253  
   232   28.3  1.0  1.0  chr3              51377720 51377730 (11250759) + DNA2-8_DR         DNA/CMC-EnSpm          1551   1650  (2757) 2591254 *
   249   21.2  6.0  3.5  chr3              51377790 51377872 (11250617) + EnSpm-N44_DR      DNA/CMC-EnSpm          7396   7480  (1172) 2591255 *
   312   13.0  0.0  0.0  chr3              51377870 51377915 (11250574) + TDR13C            DNA                      11     56   (624) 2591256  
   836   19.3 19.3  3.7  chr3              51377916 51378195 (11250294) + TDR13             DNA                     145    466   (306) 2591257 *
  2806    7.8  0.0  3.2  chr3              51378169 51378551 (11249938) + DNA6-6_DR         DNA                    4192   4562  (6719) 2591258  
   387   23.7  7.9  3.8  chr3              51378378 51378579 (11249910) + CryptonV-N5_DR    DNA/Crypton-V          4175   4384 (20153) 2591259 *
   906   18.4  1.7  3.4  chr3              51378413 51378592 (11249897) + TE-X-7_DR         LINE?/Penelope?         141    317   (522) 2591260  
   646   18.0 25.6  0.2  chr3              51378557 51378746 (11249743) + TDR13             DNA                     484    743    (29) 2591261 *
   229   18.5 12.3  0.0  chr3              51378695 51378775 (11249714) C HATN16_DR         DNA/hAT-Charlie        (46)    898     808 2591262 *
   585    7.9  1.1  0.0  chr3              51378845 51378933 (11249556) + DNA-TTAA-1_DR     DNA                       6     95  (1256) 2591263 *
  1817   12.2  3.8  4.8  chr3              51378929 51379246 (11249243) C LTR5B_DR          LTR                   (262)   1127     813 2591264 *
  1830   13.0  3.2  4.5  chr3              51379245 51379582 (11248907) + DNA-TTAA-1_DR     DNA                    1018   1351     (0) 2591265  
   203   19.2  0.0  4.3  chr3              51379583 51379628 (11248861) + EnSpm1_DR         DNA/CMC-EnSpm          8811   8854   (634) 2591266  
   670   24.9  1.5  0.0  chr3              51379646 51379842 (11248647) C HATN8_DR          DNA/Zisupton           (48)    207       8 2591267  
   561   15.7 18.0  1.2  chr3              51381097 51381319 (11247170) C HATN17_DR         DNA/hAT-Tip100       (1056)    491     392 2591268 *
  1163   11.9 20.8  0.4  chr3              51381167 51381368 (11247121) C SINE2-4_DR        SINE/tRNA-V-RTE         (2)    369     127 2591269  
   783   18.8  4.1  0.6  chr3              51381377 51381547 (11246942) C Kolobok-N16_DR    DNA/Kolobok?           (24)   1218    1042 2591270  
   268   15.5  3.4  1.7  chr3              51381571 51381629 (11246860) + CryptonV-N6_DR    DNA/Crypton-V           358    417   (145) 2591271  
   614   15.2 18.7  2.2  chr3              51381655 51381809 (11246680) C DNA-TA-2_DR       DNA/CMC-EnSpm          (14)    182       3 2591272  
   290   12.5  0.0  0.0  chr3              51381811 51381850 (11246639) + hAT-N69_DR        DNA/hAT-Ac                8     47  (1226) 2591273  
  5237   11.3  2.6  0.7  chr3              51381852 51382650 (11245839) + hAT-N38_DR        DNA/hAT-hAT6              1    814   (215) 2591274  
   497    4.9  1.6  0.0  chr3              51382700 51382760 (11245729) + hAT-N38_DR        DNA/hAT-hAT6            968   1029     (0) 2591275  
   535   17.0  0.0 24.4  chr3              51382761 51382923 (11245566) + hAT-N69_DR        DNA/hAT-Ac               41    171  (1102) 2591276  
  1258   12.2  2.9  9.4  chr3              51382927 51383198 (11245291) C Harbinger-4N1C_DR DNA/PIF-Harbinger     (147)   1059     804 2591277 *
  1297   16.6  5.0  5.3  chr3              51383113 51383431 (11245058) C MuDR-2_DR         DNA/MULE-MuDR        (3589)  20344   20027 2591278 *
  1768   15.9 14.0  6.1  chr3              51383150 51383198 (11245291) + DNA9-3_DR         DNA/MULE-MuDR?         9567   9747  (1632) 2591279  
  2083    7.3  0.0  5.9  chr3              51383199 51383505 (11244984) + HE2_DR            SINE/tRNA-V-RTE           2    291    (72) 2591280  
   417    5.4  7.6  0.0  chr3              51383499 51383590 (11244899) + CryptonV-N5_DR    DNA/Crypton-V         11473  11571 (12966) 2591281 *
  1768   15.9 14.0  6.1  chr3              51383506 51383577 (11244912) + DNA9-3_DR         DNA/MULE-MuDR?         9748  10026  (1353) 2591279  
   445    8.9 21.5  0.0  chr3              51383509 51383577 (11244912) C CryptonV-N5_DR    DNA/Crypton-V       (15302)   9235    9138 2591282 *
 11265    5.1  7.5  0.7  chr3              51383578 51385131 (11243358) + hAT-N63_DR        DNA/hAT-Ac                1   1659    (51) 2591283  
   600   10.0  9.2  0.7  chr3              51385132 51385262 (11243227) C Harbinger-4N1C_DR DNA/PIF-Harbinger     (333)    873     732 2591277  
   570   18.0  0.0  5.1  chr3              51385261 51385383 (11243106) C Harbinger-4N1B_DR DNA/PIF-Harbinger    (1046)    117       1 2591284 *
  2299   11.4  2.7  5.9  chr3              51385384 51385774 (11242715) + hAT-N69_DR        DNA/hAT-Ac              185    563   (710) 2591285  
  4240   13.4  7.4  0.3  chr3              51385795 51386521 (11241968) C HarbingerN5_DR    DNA/PIF-Harbinger      (82)    779       1 2591286  
   909   13.2  3.0 12.6  chr3              51386522 51386753 (11241736) + hAT-N69_DR        DNA/hAT-Ac              566    777   (496) 2591287  
   429    8.6  0.0  6.0  chr3              51386737 51386860 (11241629) + DNA-2-32_DR       DNA/CMC-EnSpm?         5470   5586  (3196) 2591288 *
   915   12.5  1.4  6.2  chr3              51386739 51386996 (11241493) C EnSpm-N48_DR      DNA/CMC-EnSpm        (1694)   1884    1660 2591289  
   303   17.0 12.4  2.8  chr3              51386759 51386891 (11241598) C Zisupton-7_DR     DNA/Zisupton         (4585)  12497   12223 2591290 *
   388   13.6  4.3  0.7  chr3              51386861 51386872 (11241617) C ERV1-7_DR-I       LTR/ERV1             (4867)   1831    1691 2591291  
   343   10.8  2.4  4.8  chr3              51386892 51387018 (11241471) + EnSpm-N11_DR      DNA/CMC-EnSpm           444    567  (4786) 2591292  
   324   12.6  5.9  5.9  chr3              51386914 51387048 (11241441) + CryptonV-N5_DR    DNA/Crypton-V          8421   8555 (15982) 2591293 *
   431    0.0  0.0  0.0  chr3              51386947 51387022 (11241467) C Merlin-1_DR       DNA/Merlin           (2382)   8145    8070 2591294  
   329   11.4  0.0  1.1  chr3              51387023 51387035 (11241454) + DNA6-6_DR         DNA                    7808   7895  (3386) 2591295 *
   405    6.8  0.0  3.4  chr3              51387026 51387086 (11241403) + hAT-N69_DR        DNA/hAT-Ac             1127   1185    (88) 2591296  
   291   20.1  0.0  8.5  chr3              51387036 51387087 (11241402) C CryptonV-N5_DR    DNA/Crypton-V       (15317)   9220    9091 2591297 *
   281   29.0  5.8  0.0  chr3              51387096 51387233 (11241256) + hAT-N178_DR       DNA/hAT-Ac              709    854   (853) 2591298 *
   522   22.0  0.0  6.5  chr3              51387121 51387251 (11241238) C piggyBac-N9_DR    DNA/PiggyBac           (95)   1096     974 2591299  
   276   15.2  0.0  4.3  chr3              51387251 51387298 (11241191) C piggyBac-N9_DR    DNA/PiggyBac         (1145)     46       1 2591300 *
   669   26.9  6.5  0.0  chr3              51387326 51387343 (11241146) + DNA8-26_DR        DNA                    1520   1676  (2854) 2591301  
  1727    1.6  0.5  0.0  chr3              51387344 51387535 (11240954) + TDR3              DNA/hAT-Charlie           1    193     (0) 2591302  
   216   22.1  6.0  7.3  chr3              51387475 51387557 (11240932) C CryptonV-N5_DR    DNA/Crypton-V       (21460)   3077    2996 2591303 *
  2563    8.8  0.3  0.0  chr3              51387579 51387953 (11240536) + Mariner-N38_DR    DNA/TcMar-Tc1            86    461    (86) 2591304  
   495   18.9  2.0  1.3  chr3              51387827 51387976 (11240513) + CryptonV-N4_DR    DNA/Crypton-V          4788   4938  (8555) 2591305 *
   202   13.1  2.1  2.1  chr3              51387947 51387993 (11240496) C Merlin-2_DR       DNA/Merlin           (2722)  11199   11153 2591306 *
   222   11.6  2.3  2.3  chr3              51387952 51387989 (11240500) + Merlin-1_DR       DNA/Merlin             1104   1141  (9386) 2591307  
 49913    3.2  0.7  0.5  chr3              51387990 51394034 (11234455) + DIRS1b_DR         LTR/DIRS                  1   6055     (0) 2591308  
  4834   10.6 19.1  1.7  chr3              51394035 51394882 (11233607) + TE-X-1B_DR        DNA                      19   1012   (397) 2591309  
   983   12.6 40.6  1.1  chr3              51394883 51395072 (11233417) C SINE3-1           SINE/5S-Deu-L2          (0)    590     326 2591310  
   311   30.9  2.4  0.8  chr3              51395269 51395395 (11233094) + Harbinger-N23_DR  DNA/PIF-Harbinger       172    300   (137) 2591311  
   384   21.0  3.7  1.2  chr3              51395402 51395483 (11233006) + Zator-N1_DR       DNA/Zator?              252    335   (220) 2591312  
   292    7.9  0.0  0.0  chr3              51395592 51395629 (11232860) + Harbinger-N23_DR  DNA/PIF-Harbinger       400    437     (0) 2591313  
   250   25.9  0.0  0.0  chr3              51395817 51395870 (11232619) + Harbinger-N27_DR  DNA/PIF-Harbinger?       44     97   (123) 2591314  
   348   15.7  7.4  6.2  chr3              51396079 51396173 (11232316) + ANGEL             DNA/Kolobok             144    239    (70) 2591315  
   324   19.7  0.0  3.0  chr3              51396115 51396182 (11232307) + hAT-N127_DR       DNA/hAT-Charlie        6873   6938  (3378) 2591316 *
   243   31.9  3.4  5.1  chr3              51396232 51396273 (11232216) C hAT-N176_DR       DNA/hAT-Tip100        (100)    530     491 2591317  
  2517   18.2 14.9  5.2  chr3              51396274 51396998 (11231491) C HARBINGERN2B_DR   DNA/PIF-Harbinger       (1)    798       7 2591318  
  3916   10.8  3.8  0.7  chr3              51397061 51397635 (11230854) + Tc1-7_DR          DNA/TcMar-Tc1           950   1542   (104) 2591319  
   290   20.8  5.1  1.2  chr3              51397604 51397615 (11230874) C DNA8-10_DR        DNA/hAT-Ac           (1193)   2825    2811 2591320 *
  2708    7.0  0.0  1.4  chr3              51397616 51397980 (11230509) + HE2_DR            SINE/tRNA-V-RTE           3    362     (1) 2591321  
   814   13.1  0.0  0.0  chr3              51397976 51398105 (11230384) C Tc1-7_DR          DNA/TcMar-Tc1        (1511)    135       6 2591322 *
   758   20.8  6.8 14.9  chr3              51398088 51398108 (11230381) + TE-X-1B_DR        DNA                     430    554   (855) 2591323 *
  1482   17.7  8.0  2.7  chr3              51398109 51398422 (11230067) + hAT-N152_DR       DNA/hAT-Blackjack         1    330     (0) 2591324  
   758   20.8  6.8 14.9  chr3              51398423 51398455 (11230034) + TE-X-1B_DR        DNA                     555    771   (638) 2591323 *
   945   10.1  0.0  0.0  chr3              51398454 51398591 (11229898) + EnSpm-N3C_DR      DNA/CMC-EnSpm           146    283     (0) 2591325  
   247   17.0  9.4  0.0  chr3              51398592 51398629 (11229860) + DNAX-16_DR        DNA                     219    261   (162) 2591326  
   823   14.8  7.9  2.8  chr3              51398681 51398882 (11229607) C TDR25             DNA/hAT-Charlie         (2)    609     398 2591327 *
  1528   18.6  6.2  5.4  chr3              51398826 51399195 (11229294) + DNA8-28_DR        DNA/hAT                3007   3379  (3763) 2591328 *
  2072   10.1  6.5  1.5  chr3              51398880 51399200 (11229289) C SINE2-3_DR        SINE/tRNA-V-RTE         (1)    367      31 2591329  
  1407   14.8 12.8  3.3  chr3              51399197 51399532 (11228957) C TDR25             DNA/hAT-Charlie       (244)    367       1 2591327 *
   375   22.7  0.8  5.0  chr3              51399533 51399655 (11228834) + DNAX-16_DR        DNA                     292    409    (14) 2591330  
   318   14.1  2.1 11.4  chr3              51399601 51399792 (11228697) C piggyBac-N5_DR    DNA/PiggyBac?         (796)   1340    1165 2591331 *
   420   13.5  6.0  2.9  chr3              51399640 51399807 (11228682) + Dada-U6_DR        DNA/Dada               7039   7211  (1752) 2591332  
   342   20.3  7.6  2.4  chr3              51399669 51399720 (11228769) C Harbinger-N16_DR  DNA/PIF-Harbinger     (452)   2954    2873 2591333 *
   496    7.5  0.0  1.5  chr3              51399721 51399788 (11228701) + Merlin-1_DR       DNA/Merlin             1536   1602  (8925) 2591334  
   418   15.4 12.2  3.1  chr3              51399725 51399871 (11228618) C Zisupton-3_DR     DNA/Zisupton          (777)   7178    7019 2591335 *
   342   20.3  7.6  2.4  chr3              51399789 51399865 (11228624) C Harbinger-N16_DR  DNA/PIF-Harbinger     (452)   2872    2748 2591333 *
   244   23.1  3.9  0.0  chr3              51400749 51400800 (11227689) + DNA-3-6_DR        DNA/Zator?               84    137   (448) 2591336  
   452   26.4  3.3  0.0  chr3              51400994 51401114 (11227375) + Helitron-1N4_DR   RC/Helitron               1    125  (3055) 2591337  
   208    6.9  0.0  0.0  chr3              51401102 51401130 (11227359) + hAT-N25_DR        DNA/hAT-Ac              128    156   (673) 2591338 *
  2817   17.1  0.2  3.2  chr3              51401130 51401611 (11226878) + Harbinger-8N2_DR  DNA/PIF-Harbinger        81    548     (0) 2591339  
  2542   24.6 14.4  3.0  chr3              51401612 51402094 (11226395) C DNA2-7_DR         DNA                  (4648)   5002    4414 2591340  
  1351   24.6  5.7  1.8  chr3              51401752 51402136 (11226353) C EnSpm-6N1_DR      DNA/CMC-EnSpm        (2818)   6418    6019 2591341 *
   310   24.1  4.8  0.0  chr3              51402101 51402183 (11226306) C hAT-N89_DR        DNA/hAT-Ac           (1093)    765     679 2591342 *
  1496   23.0  2.6  1.0  chr3              51402134 51402440 (11226049) + DNA-3-6_DR        DNA/Zator?              203    514    (71) 2591343  
   217   29.7  3.2  3.2  chr3              51402543 51402636 (11225853) C L2-52_DR          LINE/L2               (432)   1120    1027 2591344  
   397   28.1 15.4  1.3  chr3              51402639 51402977 (11225512) C TDR13D            DNA                     (0)    762     278 2591345  
   254   19.6  2.1  0.7  chr3              51402983 51403049 (11225440) C Mariner-N18_DR    DNA/TcMar-ISRm11      (501)    111      62 2591346  
   205   17.8  5.2  3.4  chr3              51403050 51403107 (11225382) C Mariner-10_DR     DNA/TcMar-Tc1           (0)   1597    1539 2591347 *
   666   16.9  1.0 17.9  chr3              51403097 51403298 (11225191) C Mariner-10_DR     DNA/TcMar-Tc1        (1424)    173       1 2591348  
   208   22.5  3.1 14.5  chr3              51403356 51403485 (11225004) + DNA8-26_DR        DNA                     589    705  (3825) 2591349 *
   258   27.4  1.9  9.8  chr3              51403394 51403547 (11224942) + Mariner-N19_DR    DNA/TcMar-ISRm11        642    784   (702) 2591350  
   307   21.1  4.3  4.3  chr3              51403874 51403908 (11224581) + DIRS1c_DR         LTR                    5559   5593   (343) 2591351  
 15141    0.5  0.2  0.1  chr3              51403909 51405581 (11222908) C DIRS1_DR          LTR/DIRS                (0)   6132    4457 2591352 *
 30565    0.4  0.0  0.0  chr3              51405572 51409020 (11219469) C DIRS1_DR          LTR/DIRS             (2682)   3450       1 2591352  
   420   11.3  3.2  1.5  chr3              51409028 51409163 (11219326) + Polinton-4N1_DR   DNA/Maverick           4689   4835  (5601) 2591353  
   384   12.6  3.1  1.0  chr3              51409081 51409176 (11219313) + ENSPM-6_DR        DNA/CMC-EnSpm         14853  14950 (17666) 2591354 *
  1202   15.3  5.8  0.0  chr3              51409243 51409432 (11219057) C HE1_DR1           SINE/tRNA-V-RTE       (201)    201       1 2591355  
   631   21.3  0.0  9.4  chr3              51409433 51409463 (11219026) C DNA6-6_DR         DNA                  (3394)   7887    7869 2591356  
   218   29.5  6.2  1.0  chr3              51409727 51409822 (11218667) C L2-55_DR          LINE/L2              (1250)   2216    2116 2591357  
   348   14.6  3.2  4.3  chr3              51409882 51409974 (11218515) + Mariner-N18_DR    DNA/TcMar-ISRm11         25    116   (496) 2591358  
  4329    9.5  8.5  0.1  chr3              51410037 51410670 (11217819) + DNA-8-22_DR       DNA/hAT-Ac                1    687   (747) 2591359  
  3651   12.3  8.1  7.1  chr3              51410664 51411474 (11217015) + DNA8-17_DR        DNA/hAT-Tip100          470   1288   (525) 2591360 *
  3305    7.7  4.1  0.8  chr3              51411505 51411988 (11216501) + DNA-8-22_DR       DNA/hAT-Ac              935   1434     (0) 2591361  
   236   21.8  3.6  0.0  chr3              51412094 51412148 (11216341) C TDR13D            DNA                   (654)    108      52 2591345  
  1168   12.4 17.7  0.0  chr3              51412236 51412444 (11216045) C TDR2              DNA/TcMar-Tc1         (691)    246       1 2591362  
   241   23.3  0.0  0.0  chr3              51412745 51412804 (11215685) + EnSpm-N42B_DR     DNA/CMC-EnSpm          2432   2491  (1813) 2591363  
   693   11.8  3.3  5.4  chr3              51412872 51413023 (11215466) + MOSAT_DR          Satellite              1051   1199   (888) 2591364  
   386   22.4  1.4  2.1  chr3              51412902 51413047 (11215442) C hAT-13_DR         DNA/hAT-Tip100        (273)   2529    2385 2591365 *
   756    5.2  1.7  0.0  chr3              51412924 51413039 (11215450) + (TCTA)n           Simple_repeat             4    121     (0) 2591366  
   288   27.1  9.6  1.9  chr3              51413040 51413121 (11215368) C ERV1-7_DR-I       LTR/ERV1             (4624)   2078    1866 2591367  
   325   27.9  2.9  0.0  chr3              51413507 51413610 (11214879) C Mariner-7_DR      DNA/TcMar-Tc1        (1114)    473     367 2591368  
  3686    8.9  2.5  0.4  chr3              51413744 51414264 (11214225) + Mariner-N23_DRe   DNA/TcMar-ISRm11          1    532   (499) 2591369  
  2318   15.7  9.3  0.6  chr3              51414265 51414694 (11213795) + Gypsy-173_DR-LTR  LTR/Gypsy                 1    467    (46) 2591370  
   287   19.1  2.7  4.6  chr3              51414646 51414755 (11213734) C P-1_DR            DNA/P                (2308)   7660    7553 2591371 *
   374   11.4  6.1  2.0  chr3              51414659 51414673 (11213816) C CryptonV-N4_DR    DNA/Crypton-V        (9595)   3898    3798 2591372  
   386    9.8  0.0  0.0  chr3              51414674 51414755 (11213734) + Kolobok-3_DR      DNA/Kolobok-T2         2447   2528  (3438) 2591373 *
   444    9.2  0.0  0.0  chr3              51414690 51414776 (11213713) + EnSpm1_DR         DNA/CMC-EnSpm          1336   1422  (8066) 2591374  
   349   20.8  1.0  0.0  chr3              51414777 51414790 (11213699) + Penelope-1_DR     LINE/Penelope          4079   4180   (266) 2591375  
  3428    7.5  5.2  0.4  chr3              51414791 51415271 (11213218) + Mariner-N23_DRe   DNA/TcMar-ISRm11        528   1031     (0) 2591376  
   614   18.0  3.7  2.2  chr3              51415420 51415555 (11212934) + TDR23             DNA                     743    880   (267) 2591377  
   291   19.0  0.0  1.7  chr3              51415544 51415554 (11212935) C DNA2-7_DR         DNA                  (4086)   5564    5555 2591378 *
  4651    5.0  0.0  0.4  chr3              51415555 51416111 (11212378) C Harbinger-8N1_DR  DNA/PIF-Harbinger       (0)    555       1 2591379  
   297   14.3  3.6  0.0  chr3              51416065 51416120 (11212369) C DNA2-7_DR         DNA                  (4589)   5061    5004 2591378 *
   674   21.4  6.5  5.6  chr3              51416129 51416376 (11212113) + TDR23             DNA                     898   1147     (0) 2591380  
   484   22.8  1.6  0.8  chr3              51416377 51416497 (11211992) C Mariner-7_DR      DNA/TcMar-Tc1        (1311)    276     155 2591368  
  1215   20.6 11.6  5.6  chr3              51417820 51418173 (11210316) + HE1_DR1           SINE/tRNA-V-RTE           7    380    (22) 2591381  
   351   28.6  4.6  3.9  chr3              51418056 51418208 (11210281) + Penelope-5_DR     LINE/Penelope          2246   2399   (477) 2591382 *
  4736   11.6  5.3  3.6  chr3              51418280 51419095 (11209394) C TDR22             DNA                     (0)   1255     427 2591383  
  1099   14.6  0.0  2.9  chr3              51419095 51419270 (11209219) C TDR22             DNA                  (1084)    171       1 2591383 *
  1608   19.2 12.7  1.2  chr3              51419383 51419745 (11208744) C Harbinger-N25_DR  DNA/PIF-Harbinger       (1)    575     172 2591384  
  1980    5.4 21.4  0.6  chr3              51419746 51420044 (11208445) + HE2_DR            SINE/tRNA-V-RTE           3    363     (0) 2591385  
  1508   20.3 23.6  2.6  chr3              51419805 51420279 (11208210) + Helitron-2_DR     RC/Helitron           23049  23620  (3792) 2591386 *
   584   14.6  0.0 14.3  chr3              51420284 51420435 (11208054) C Harbinger-N25_DR  DNA/PIF-Harbinger     (443)    133       1 2591384  
   678   25.0  1.2  0.0  chr3              51420455 51420618 (11207871) C DNA-2-4_DR        DNA                     (2)   1397    1232 2591387  
   484    8.1  0.0  0.0  chr3              51420636 51420697 (11207792) + Mariner-N7_DR     DNA/TcMar               196    257     (4) 2591388  
   341   26.0  3.9  1.9  chr3              51420754 51420855 (11207634) C DNA-2-4_DR        DNA                   (982)    417     314 2591389  
   201   14.8  4.2 15.4  chr3              51420799 51420870 (11207619) + Polinton-2_DR     DNA/Maverick           1592   1656 (14620) 2591390 *
   304   15.8  6.9  0.6  chr3              51420869 51420938 (11207551) C TDR8D             DNA                    (32)    647     588 2591391  
   943   19.6  1.6  1.0  chr3              51420964 51421154 (11207335) C HATN4_DR          DNA/hAT-Charlie         (0)    192       1 2591392  
   202   29.1  7.6  0.0  chr3              51421098 51421176 (11207313) C CryptonV-N5_DR    DNA/Crypton-V       (21468)   3069    2985 2591393 *
  3375   11.6 16.4  1.3  chr3              51421203 51421811 (11206678) + TC1DR3            DNA/TcMar-Tc1           525   1224     (1) 2591394  
   207   13.2  2.6  2.6  chr3              51422463 51422501 (11205988) + DNA2-7_DR         DNA                    4293   4331  (5319) 2591395 *
   363   25.4  8.9 11.7  chr3              51422469 51422482 (11206007) + EnSpm-8_DR        DNA/CMC-EnSpm          7671   7751  (1690) 2591396  
   533   23.2  9.2  4.0  chr3              51422483 51422720 (11205769) + ANGEL             DNA/Kolobok               1    250    (59) 2591397  
   237   24.4  7.8  0.0  chr3              51422672 51422761 (11205728) C EnSpm-17_DR       DNA/CMC-EnSpm        (6474)   2802    2706 2591398 *
   363   25.4  8.9 11.7  chr3              51422721 51422749 (11205740) + EnSpm-8_DR        DNA/CMC-EnSpm          7752   7944  (1497) 2591396  
  1258    6.5  0.4  8.2  chr3              51422801 51423036 (11205453) + hAT-N92_DR        DNA/hAT-Ac                1    219  (1356) 2591399  
   925   22.1  4.8 14.9  chr3              51423037 51423365 (11205124) C DNA6-6_DR         DNA                  (1411)   9870    9356 2591400  
   297   17.3  0.0  0.0  chr3              51423355 51423406 (11205083) + hAT-N92_DR        DNA/hAT-Ac              463    514  (1061) 2591401 *
  2445    9.8  1.1  1.4  chr3              51423592 51423886 (11204603) + DNA8-17_DR        DNA/hAT-Tip100         1306   1599   (214) 2591402  
   461    7.0  1.3  5.5  chr3              51423887 51423962 (11204527) C TDR9              DNA                     (1)    207     135 2591403 *
  1352   14.9 16.3  3.3  chr3              51423948 51424266 (11204223) + hAT-N92_DR        DNA/hAT-Ac             1213   1571     (4) 2591404  
   758   11.8  6.3  0.0  chr3              51424369 51424495 (11203994) C Kolobok-N3_DR     DNA/Kolobok-T2?         (4)    366     232 2591405  
  2501   13.2 12.7  0.6  chr3              51424510 51424967 (11203522) C TDR5              DNA/CMC-EnSpm           (0)    531      19 2591406  
   829   17.6  5.2  9.0  chr3              51424967 51425197 (11203292) + EnSpm-N22_DR      DNA/CMC-EnSpm           869   1091   (430) 2591407 *
   810   12.1  4.0  0.0  chr3              51425235 51425358 (11203131) C Kolobok-N3_DR     DNA/Kolobok-T2?       (200)    170      42 2591405  
   309   23.3  1.1  2.3  chr3              51425360 51425447 (11203042) + TE-X-16_DR        DNA/Crypton-A           267    353     (0) 2591408  
   303   12.1  1.5  1.5  chr3              51425649 51425715 (11202774) + DNA-N4_DR         DNA                     627    693   (349) 2591409  
   248   20.3 14.3  1.3  chr3              51425659 51425728 (11202761) C Kolobok-N9_DR     DNA/Kolobok-T2        (627)   1012     934 2591410 *
   259   21.4  5.7  0.0  chr3              51425671 51425702 (11202787) + hAT-N159_DR       DNA/hAT-Ac             1598   1633   (189) 2591411  
   344   27.1  7.9  2.7  chr3              51425703 51425880 (11202609) C CryptonV-N7_DR    DNA/Crypton-V           (0)    284      98 2591412  
   238   19.1  4.1  4.0  chr3              51425897 51425909 (11202580) + Zisupton-7_DR     DNA/Zisupton          11373  11397  (5685) 2591413  
   239   22.1  0.0  3.5  chr3              51425910 51425998 (11202491) + DNA6-6_DR         DNA                    9923  10008  (1273) 2591414 *
   253   17.6  2.3  2.3  chr3              51425922 51426008 (11202481) C Zisupton-6_DR     DNA/Zisupton        (12653)   9463    9377 2591415 *
   271   20.6  1.0 10.6  chr3              51425939 51426144 (11202345) C DNA-N43_DR        DNA/TcMar-Fot1        (337)    717     530 2591416  
   238   19.1  4.1  4.0  chr3              51426009 51426074 (11202415) + Zisupton-7_DR     DNA/Zisupton          11398  11535  (5547) 2591413 *
   214   23.8  2.2  9.5  chr3              51426015 51426195 (11202294) C ERV1-N3-I_DR      LTR/ERV1              (825)   3766    3598 2591417 *
   226   22.0  2.9  7.8  chr3              51426120 51426156 (11202333) + Zisupton-7_DR     DNA/Zisupton          11376  11535  (5542) 2591418  
   220   23.2  1.6  8.0  chr3              51426157 51426343 (11202146) + (TG)n             Simple_repeat             1    176     (0) 2591419  
   537    9.8  0.0  3.7  chr3              51426406 51426490 (11201999) C Harbinger-4N1C_DR DNA/PIF-Harbinger     (526)    680     599 2591420 *
  2376   12.8  8.8  0.0  chr3              51426489 51426872 (11201617) C Harbinger-4N1B_DR DNA/PIF-Harbinger     (744)    419       2 2591421  
   218   14.6  3.6  0.0  chr3              51426873 51426917 (11201572) + Helitron-2_DR     RC/Helitron           23606  23652  (3760) 2591422  
  2494   13.9  5.5 22.7  chr3              51426928 51427757 (11200732) C DNA-8-9_DR        DNA/hAT-Ac?             (0)   3719    3006 2591423  
   475   27.0  2.6  3.2  chr3              51427723 51427755 (11200734) + MuDR-2_DR         DNA/MULE-MuDR         14512  14543  (9390) 2591424 *
 16025    8.7  2.7  2.4  chr3              51427756 51430107 (11198382) + DIRS-6_DR         LTR/Ngaro                 1   2359  (4167) 2591425 *
 16265   11.0  2.0  6.5  chr3              51430106 51433940 (11194549) + DIRS-6_DR         LTR/Ngaro              2489   6526     (0) 2591425  
   429   11.3 15.1 11.1  chr3              51433941 51434077 (11194412) C DNA-8-9_DR        DNA/hAT-Ac?           (712)   3007    2866 2591423  
  1140   12.8  1.1  0.0  chr3              51434079 51434257 (11194232) + SINE2-4_DR        SINE/tRNA-V-RTE         187    367     (4) 2591426  
  1088   12.3  1.9  5.0  chr3              51434084 51434288 (11194201) + hAT-N137_DR       DNA/hAT-Ac             2530   2728   (843) 2591427 *
 11444   11.9  6.5  5.9  chr3              51434135 51436337 (11192152) C DNA-8-9_DR        DNA/hAT-Ac           (1505)   2214       1 2591428  
   882   22.1  2.5 13.9  chr3              51434258 51434478 (11194011) + EnSpm-6N1_DR      DNA/CMC-EnSpm          6228   6587  (2649) 2591429 *
   634   24.2  2.0 18.1  chr3              51434479 51434525 (11193964) C DNA9-3_DR         DNA/MULE-MuDR?       (9881)   1455    1107 2591430  
   223   21.0  3.5 10.0  chr3              51436433 51436647 (11191842) C ERV1-N3-I_DR      LTR/ERV1              (824)   3767    3593 2591431  
   212   24.3  2.7  5.0  chr3              51436503 51436688 (11191801) C DNA-N43_DR        DNA/TcMar-Fot1        (340)    714     533 2591432 *
   232   22.0  1.6  7.0  chr3              51436595 51436743 (11191746) C Polinton-1_DR     DNA/Maverick          (746)  17739   17602 2591433 *
   310   22.7  3.5  4.7  chr3              51436648 51436658 (11191831) + Zisupton-7_DR     DNA/Zisupton          11366  11539  (5543) 2591434  
   209   26.0  2.8  4.7  chr3              51436775 51436883 (11191606) + DIRS-8B_DR        LTR/Ngaro              4837   4943  (2370) 2591435  
   205   23.0  0.0  4.2  chr3              51436979 51437028 (11191461) + L1-72_DR          LINE/L1                4088   4135  (1332) 2591436  
   278   26.5  0.0  0.0  chr3              51438498 51438565 (11189924) + DNA8-9_DR         DNA/hAT-Ac              805    872   (579) 2591437 *
  1996   21.1  3.7 13.3  chr3              51438506 51439210 (11189279) C DNA6-6_DR         DNA                  (4088)   7193    6549 2591438  
  1327   13.3 10.9  1.4  chr3              51439219 51439484 (11189005) C HarbingerN7_DR    DNA/PIF-Harbinger     (187)    291       1 2591439  
   331   23.3  0.0  5.4  chr3              51439381 51439498 (11188991) + CryptonV-N5_DR    DNA/Crypton-V         19180  19291  (5246) 2591440 *
   273   16.7  1.4  1.4  chr3              51439491 51439563 (11188926) C Polinton-4_DR     DNA/Maverick         (7413)  12874   12802 2591441 *
   635    0.0  1.9  3.8  chr3              51439499 51439605 (11188884) + MOSAT_DR          Satellite              1095   1199   (888) 2591442 *
   974    3.2  0.0  0.0  chr3              51439515 51439670 (11188819) + (TCTA)n           Simple_repeat             1    156     (0) 2591443  
   267   30.6  2.1  3.4  chr3              51439533 51439772 (11188717) + DNA8-26_DR        DNA                    1406   1642  (2888) 2591444 *
  1116   13.0  6.5  0.0  chr3              51439675 51439859 (11188630) + TDR19C            DNA/hAT-Charlie         200    396     (0) 2591445  
   205   20.9  0.0  8.6  chr3              51439860 51439911 (11188578) C EnSpm-N61_DR      DNA/CMC-EnSpm        (1762)   2371    2325 2591446 *
   297   13.2  0.0  0.0  chr3              51439860 51439912 (11188577) C Ginger1-N1_DR     DNA/Ginger-1         (2268)    390     338 2591447  
   621   20.3  2.8  0.7  chr3              51440011 51440154 (11188335) + DNA9-6_DR         DNA                    4448   4594  (3290) 2591448 *
  2189   12.8  1.9  4.4  chr3              51440027 51440401 (11188088) C SINE2-4_DR        SINE/tRNA-V-RTE         (5)    366       1 2591449  
   855   23.1  3.5 17.5  chr3              51440402 51440455 (11188034) + EnSpm-N48B_DR     DNA/CMC-EnSpm           751   1128  (5831) 2591450  
   849   13.0 14.8  0.0  chr3              51440621 51440782 (11187707) C Kolobok-1N2_DR    DNA/Kolobok-T2        (436)    254      69 2591451  
  2573   17.8  6.0  4.7  chr3              51440786 51441432 (11187057) C hAT-N32D_DR       DNA/hAT-Charlie         (0)    655       1 2591452  
   387    3.3  0.0  0.0  chr3              51441449 51441509 (11186980) + (CAAT)n           Simple_repeat             3     63     (0) 2591453  
  2258   17.4 12.2  1.1  chr3              51442192 51442692 (11185797) C Harbinger-N25_DR  DNA/PIF-Harbinger      (20)    556       1 2591454  
  1121   16.2  0.8  8.4  chr3              51442780 51443021 (11185468) C Harbinger-8N2_DR  DNA/PIF-Harbinger       (0)    548     324 2591455  
   269   23.2  7.2 11.6  chr3              51443014 51443193 (11185296) + hAT-N104_DR       DNA/hAT-Tip100          129    301   (229) 2591456 *
   219   24.2 12.3  9.4  chr3              51443227 51443340 (11185149) + hAT-N114_DR       DNA/hAT-Ac                2    118  (2233) 2591457  
   203   17.7  7.1  7.1  chr3              51443306 51443390 (11185099) C Ngaro1_DR         LTR/Ngaro             (880)   5698    5614 2591458 *
   596    6.4  0.0  2.4  chr3              51443317 51443444 (11185045) + EnSpm-6N1_DR      DNA/CMC-EnSpm           928   1052  (8184) 2591459 *
  1625   15.8  7.5 20.5  chr3              51443341 51444034 (11184455) C Helitron-N3B_DR   RC/Helitron          (4118)   2486    1868 2591460  
   846   20.1 11.8  7.6  chr3              51444039 51444393 (11184096) C ENSPM-6_DR        DNA/CMC-EnSpm        (1234)  30507   30155 2591461  
   271   19.8 14.7 20.5  chr3              51444045 51444203 (11184286) + CryptonV-N3_DR    DNA/Crypton-V          9779  10153 (10510) 2591462 *
   735   17.0  3.4  7.5  chr3              51444204 51444438 (11184051) C hAT-N23_DR        DNA/hAT-Ac            (539)   1199     974 2591463  
   686   20.4  1.8  7.4  chr3              51444375 51444436 (11184053) C Helitron-4_DR     RC/Helitron         (15359)  16509   16343 2591464 *
  1045    4.5  1.5  0.7  chr3              51444437 51444570 (11183919) + DNA8-17_DR        DNA/hAT-Tip100         1533   1667   (146) 2591465  
   393   15.5  2.1  0.6  chr3              51444560 51444637 (11183852) C ENSPM-6_DR        DNA/CMC-EnSpm        (2504)  30112   30028 2591461 *
   732   16.3  2.7  2.0  chr3              51444571 51444586 (11183903) + Helitron-2_DR     RC/Helitron           23248  23398  (4014) 2591466  
   686   20.4  1.8  7.4  chr3              51444587 51444602 (11183887) C Helitron-4_DR     RC/Helitron         (15359)  16342   16294 2591464  
  1189   18.0 11.6  2.9  chr3              51444648 51444967 (11183522) + hAT-N114_DR       DNA/hAT-Ac             1894   2240   (111) 2591467  
   219   14.1  3.1  0.0  chr3              51444929 51444992 (11183497) C DNA-N26B_DR       DNA                    (68)   1086    1021 2591468 *
   224   16.3  2.3  0.0  chr3              51445050 51445092 (11183397) + hAT-N114_DR       DNA/hAT-Ac             2308   2351     (0) 2591469  
   354   21.2  0.0  0.0  chr3              51445093 51445157 (11183332) + Harbinger-N10_DR  DNA/PIF-Harbinger        66    130   (198) 2591470  
   304   10.5  7.0  0.0  chr3              51445361 51445446 (11183043) + Zisupton-3_DR     DNA/Zisupton           7071   7162   (793) 2591471  
   299    1.4  0.0  0.0  chr3              51445399 51445472 (11183017) + EnSpm-N11_DR      DNA/CMC-EnSpm           500    573  (4780) 2591472 *
   257   31.1  1.6  3.3  chr3              51445471 51445593 (11182896) C EnSpm-11_DR       DNA/CMC-EnSpm        (1607)   7396    7276 2591473 *
   289    5.8  2.3  1.1  chr3              51445473 51445485 (11183004) C hAT-N134B_DR      DNA/hAT?              (162)    764     677 2591474  
   799   11.2 10.3  7.3  chr3              51447385 51447558 (11180931) + DNA11TA1_DR       DNA/CMC-EnSpm            18    196     (7) 2591475  
   364   13.0  6.7  3.7  chr3              51447587 51447690 (11180799) + hAT-N145_DR       DNA/hAT-Ac              738    844   (747) 2591476  
  4023    6.0  0.4  0.2  chr3              51447720 51448238 (11180251) C Gypsy39-LTR_DR    LTR/Gypsy               (0)    961     442 2591477  
   373    9.4  0.0  0.0  chr3              51448236 51448288 (11180201) C Gypsy39-I_DR      LTR/Gypsy             (777)   4272    4220 2591477 *
  1221    7.9  0.0  0.6  chr3              51448284 51448448 (11180041) C EXPANDER1_DR      LINE/RTE-BovB         (499)   2866    2703 2591478  
  1611   17.0  6.3  0.3  chr3              51448458 51448776 (11179713) + DNA-5-4_DR        DNA                     735   1072     (0) 2591479  
  3527    9.1  5.8  6.7  chr3              51448812 51449461 (11179028) + hAT-N185B_DR      DNA/hAT?                 78    978   (378) 2591480  
  2798   18.1  4.7  9.2  chr3              51449459 51450175 (11178314) C DNA25TWA2_DR      DNA                     (4)    798     111 2591481 *
   815   21.4 10.8  7.3  chr3              51450177 51450545 (11177944) C Gypsy164-LTR_DR   LTR/Gypsy               (0)    381       1 2591482  
  1832   10.7  0.7  0.3  chr3              51450558 51450866 (11177623) C DNA2-3_DR         DNA/Merlin              (1)   1244     935 2591483  
  1920   19.1  3.9  3.0  chr3              51450867 51451400 (11177089) + Gypsy-168-LTR_DR  LTR/Gypsy                 1    539     (0) 2591484  
  4542   13.1  2.7  6.1  chr3              51451402 51452363 (11176126) + DNA2-3_DR         DNA/Merlin              308   1238     (7) 2591485  
   211   10.0  9.8  1.5  chr3              51452328 51452388 (11176101) C Helitron-2_DR     RC/Helitron         (14644)  12768   12703 2591486 *
  3928    9.0  9.4  0.9  chr3              51452376 51452993 (11175496) C Merlin-1_DR       DNA/Merlin           (8715)   1812    1143 2591487  
  4128    5.9  8.6  1.1  chr3              51453004 51453588 (11174901) C hAT-N35_DR        DNA/hAT-Ac            (116)   1317     690 2591488  
   210   21.0  1.5  4.8  chr3              51453546 51453610 (11174879) C Zisupton-1_DR     DNA/Zisupton          (513)   9116    9054 2591489 *
  3289    6.2  0.4  2.9  chr3              51453585 51454082 (11174407) C hAT-N35_DR        DNA/hAT-Ac            (947)    486       1 2591488  
   320   25.0  2.8  0.9  chr3              51455221 51455236 (11173253) + CryptonV-N1_DR    DNA/Crypton-V          7026   7043  (3008) 2591490  
   566   14.7  1.9  1.0  chr3              51455237 51455339 (11173150) + DNAX-18_DR        DNA/Merlin                1    104   (654) 2591491  
  2041   19.1  8.5  0.2  chr3              51455340 51455784 (11172705) C DNA2-2B_DR        DNA                     (0)    929     448 2591492  
   869   18.1  3.3  6.8  chr3              51455847 51456059 (11172430) C hAT-N149_DR       DNA/hAT                 (0)    804     599 2591493  
   252   27.4  0.0  0.0  chr3              51456052 51456102 (11172387) C DNA-TA-5_DR       DNA/TcMar-Tigger      (550)    408     358 2591494 *
  2534   13.4 18.8  0.9  chr3              51456103 51456665 (11171824) + Gypsy47-LTR_DR    LTR/Gypsy                 1    663   (306) 2591495  
   278    5.6  0.0  0.0  chr3              51456672 51456707 (11171782) + Helitron-2_DR     RC/Helitron           11347  11382 (16030) 2591496  
   267    7.5  0.0  0.0  chr3              51456733 51456772 (11171717) C hAT-N42_DR        DNA/hAT-Ac            (308)    405     366 2591497  
   204    8.1  5.4  0.0  chr3              51456858 51456892 (11171597) C hAT-N42B_DR       DNA/hAT-Ac            (624)    167     131 2591498  
  3195    9.6  3.3  2.0  chr3              51456893 51457432 (11171057) C Mariner-N38_DR    DNA/TcMar-Tc1           (0)    547       1 2591499  
   293    5.0  5.0  0.0  chr3              51457398 51457437 (11171052) C EnSpm-N13_DR      DNA/CMC-EnSpm       (14481)   7668    7627 2591500 *
   233   15.4  0.0  0.0  chr3              51457404 51457442 (11171047) + hAT-N202_DR       DNA/hAT-Tip100          485    523  (1362) 2591501 *
   490   14.3 11.9  0.0  chr3              51457441 51457524 (11170965) C hAT-N42C_DR       DNA/hAT-Ac            (623)     94       1 2591502  
  1391   13.4  6.0  0.0  chr3              51457526 51457742 (11170747) C hAT-N149_DR       DNA/hAT               (557)    247      18 2591493  
   462   14.0  7.3  2.6  chr3              51457751 51457860 (11170629) + DNAX-18_DR        DNA/Merlin              587    701    (57) 2591503 *
   554   13.1  5.0  0.0  chr3              51457769 51457867 (11170622) C DNAX-18_DR        DNA/Merlin            (603)    155      52 2591504  
   304   15.4  3.0  2.2  chr3              51457847 51457906 (11170583) C DNA-1-7_DR        DNA/PIF-Harbinger     (608)    830     697 2591505 *
   310    0.0  0.0  0.0  chr3              51457907 51457979 (11170510) C DNA-6-N2_DR       DNA                   (769)   4287    4215 2591506  
   215    3.9  0.0  0.0  chr3              51457934 51457985 (11170504) C ERV1-N7-I_DR      LTR/ERV1             (3172)   5396    5345 2591507 *
   334    9.3  2.1 10.1  chr3              51458374 51458469 (11170020) + HATN11B_DR        DNA/hAT                 390    478   (212) 2591508  
   313   13.9  3.7  7.6  chr3              51458379 51458487 (11170002) C hAT-N180_DR       DNA/hAT?              (243)    908     804 2591509 *
   381    9.5  0.0  1.2  chr3              51458419 51458503 (11169986) C EnSpm-7_DR        DNA/CMC-EnSpm        (3870)   7164    7081 2591510  
  1562   10.4  8.6  0.6  chr3              51458866 51459155 (11169334) C hAT-N42_DR        DNA/hAT-Ac             (35)    678     366 2591511  
  1825    9.4  0.4  0.0  chr3              51459157 51459431 (11169058) C DNA-2-30B_DR      DNA                     (0)    413     138 2591512  
  1236   15.1  8.0  4.0  chr3              51459436 51459698 (11168791) C hAT-N35C_DR       DNA/hAT-Ac            (401)   1190     918 2591513  
  2851   12.5 10.7  2.8  chr3              51459721 51460288 (11168201) C HATN2_DR          DNA/hAT                (78)   1141     530 2591514  
   576   10.3  2.1  0.0  chr3              51460285 51460381 (11168108) C HATN2_DR          DNA/hAT              (1042)    177      79 2591514 *
   233   19.1  1.6  0.0  chr3              51460389 51460451 (11168038) C ENSPM-6_DR        DNA/CMC-EnSpm       (29994)   2622    2559 2591515 *
  2277    6.4  3.5  2.1  chr3              51460399 51460767 (11167722) + Mariner-N38_DR    DNA/TcMar-Tc1           173    546     (1) 2591516  
   360   15.6  4.3  4.3  chr3              51460684 51460777 (11167712) + EnSpm-N13_DR      DNA/CMC-EnSpm          8088   8181 (13968) 2591517 *
   389   15.1  4.7  0.0  chr3              51460694 51460779 (11167710) C Zisupton-6_DR     DNA/Zisupton        (13094)   9022    8933 2591518  
   231   14.7  7.8  9.0  chr3              51460836 51460925 (11167564) C EnSpm-N21_DR      DNA/CMC-EnSpm         (390)     89       1 2591519  
   412   13.4 14.4  4.4  chr3              51460926 51461050 (11167439) + ANGEL             DNA/Kolobok              30    166   (143) 2591520  
   244   11.9  3.2  6.6  chr3              51461000 51461062 (11167427) + EnSpm-7_DR        DNA/CMC-EnSpm          9244   9304  (1730) 2591521 *
  1783    9.3  1.0  6.4  chr3              51461070 51461366 (11167123) + LOOPERN5_DR       DNA/Kolobok-T2          310    591   (646) 2591522  
  2193   12.1  1.7  7.8  chr3              51461368 51461788 (11166701) + LOOPERN5_DR       DNA/Kolobok-T2          840   1236     (1) 2591523  
   659   20.2  5.8  8.4  chr3              51461844 51462086 (11166403) C DNA-X-8_DR        DNA                     (0)    912     676 2591524  
   317   14.9  0.0  0.0  chr3              51462100 51462146 (11166343) C Harbinger-8N2_DR  DNA/PIF-Harbinger     (383)    165     119 2591525  
   377   21.2  3.5  1.7  chr3              51462167 51462281 (11166208) C Kolobok-N10B_DR   DNA/Kolobok            (28)    243     127 2591526 *
  1255   16.2  4.0  1.2  chr3              51462260 51462508 (11165981) + DNA13TA1_DR       DNA/TcMar-Tc1            60    315     (3) 2591527  
   201    8.8  5.9  0.0  chr3              51462509 51462540 (11165949) + DNA2-16_DR        DNA                   11277  11310  (6741) 2591528  
   281   24.4  6.1  0.0  chr3              51462702 51462783 (11165706) C hAT-N95_DR        DNA/hAT-Blackjack       (0)    824     738 2591529 *
   574   17.4  3.7  0.0  chr3              51462769 51462877 (11165612) C TDR17B            DNA/Sola-1            (932)    614     502 2591530  
   911   20.2 10.2  1.2  chr3              51463132 51463357 (11165132) C Harbinger-4N1B_DR DNA/PIF-Harbinger     (851)    312      67 2591531  
   565   12.8  4.3  0.0  chr3              51463358 51463451 (11165038) C TDR13             DNA                     (0)    772     675 2591532  
   311   17.7 10.1  0.0  chr3              51463485 51463563 (11164926) C TDR13             DNA                    (79)    693     607 2591532 *
  8214   10.2  4.2  0.2  chr3              51463529 51464732 (11163757) + L2-2_DRe          LINE/L2                2988   4238     (0) 2591533  
  3356   14.4  6.1  3.7  chr3              51464775 51465410 (11163079) C TDR13             DNA                    (92)    680      30 2591534  
   414   13.6  4.3  5.3  chr3              51466063 51466272 (11162217) + hAT-N39_DR        DNA/hAT-Tip100         1225   1432   (162) 2591535 *
  1181   17.4  7.7 10.3  chr3              51466116 51466532 (11161957) C Helitron-N3B_DR   RC/Helitron          (4129)   2475    2069 2591536  
  2842   10.4  1.2  0.5  chr3              51466604 51467009 (11161480) + SINE3-1           SINE/5S-Deu-L2          165    573    (17) 2591537  
   587    9.9 15.7  0.7  chr3              51467052 51467231 (11161258) C Helitron-N2_DR    RC/Helitron          (1314)   1149    1020 2591538  
   205   10.4  1.8 16.0  chr3              51467189 51467245 (11161244) + hAT-N202_DR       DNA/hAT-Tip100          488    537  (1348) 2591539 *
  3332   12.8 12.9  2.7  chr3              51467298 51467940 (11160549) C DNA-6-N1_DR       DNA                     (1)    707       1 2591540  
   370    8.1  0.0  9.7  chr3              51468106 51468173 (11160316) C Mariner-N43_DR    DNA/TcMar-Fot1         (26)   1803    1742 2591541  
  1296    1.4  0.0  0.0  chr3              51468191 51468335 (11160154) C hAT-N160_DR       DNA/hAT-Ac            (397)   1767    1623 2591542  
  8868    0.3  0.5  0.1  chr3              51468336 51469349 (11159140) + Harbinger2N_DR    DNA/PIF-Harbinger         1   1018     (0) 2591543  
 13188    1.9  2.6  0.0  chr3              51469350 51470933 (11157556) C hAT-N160_DR       DNA/hAT-Ac            (539)   1625       1 2591542  
   873    8.3  8.3  7.1  chr3              51470935 51471102 (11157387) C Mariner-N43_DR    DNA/TcMar-Fot1         (81)   1748    1579 2591541  
   339    9.8  3.9  0.0  chr3              51471096 51471146 (11157343) C Mariner-N43_DR    DNA/TcMar-Fot1       (1072)    757     705 2591544 *
  2332    7.8  5.7  5.4  chr3              51471162 51471528 (11156961) C SINE2-3_DR        SINE/tRNA-V-RTE         (0)    368       1 2591545  
  3457    8.7  5.7  3.7  chr3              51471531 51472088 (11156401) C Mariner-N43_DR    DNA/TcMar-Fot1       (1260)    569       1 2591544  
   238   22.5  9.9  0.0  chr3              51472331 51472341 (11156148) C CryptonV-1_DR     DNA/Crypton-V        (3231)  14642   14565 2591546  
   267   21.7  0.0  0.0  chr3              51472342 51472401 (11156088) C L2-2_DRe          LINE/L2                 (4)   4234    4175 2591547  
   252   21.1  6.9  1.3  chr3              51472530 51472601 (11155888) C DNA13TA1_DR       DNA/TcMar-Tc1         (183)    135      60 2591548  
   201   30.9  3.8  3.8  chr3              51472703 51472833 (11155656) C Dada-tL_DR        DNA/Dada             (3811)   6596    6466 2591549 *
  2912   14.1  9.7  0.9  chr3              51472800 51473386 (11155103) C L2-3_DRe          LINE/L2                 (5)   5063    4426 2591550  
   218   10.5 13.2  0.0  chr3              51473432 51473469 (11155020) C L2-3_DRe          LINE/L2               (667)   4401    4359 2591550  
   444   18.9  0.0  1.9  chr3              51473563 51473670 (11154819) + EnSpm-N3C_DR      DNA/CMC-EnSpm            12    117   (166) 2591551  
 10482    9.2 15.6  0.3  chr3              51473701 51475351 (11153138) + REX1-1_DR         LINE/Rex-Babar            1   1902  (1688) 2591552  
  1322    3.6  0.0  0.6  chr3              51475382 51475547 (11152942) + REX1-1_DR         LINE/Rex-Babar         3423   3587     (3) 2591553  
   273   13.5  0.9  7.6  chr3              51475672 51475698 (11152791) C Mariner-N5C_DR    DNA/TcMar            (6364)   1557    1453 2591554  
   289    7.3  3.5  3.5  chr3              51475699 51475783 (11152706) C DNA-N38_DR        DNA                   (427)    196     112 2591555  
   266    9.2  4.0  0.0  chr3              51475716 51475791 (11152698) C Mariner-N29_DR    DNA/TcMar-ISRm11     (1070)    695     617 2591556 *
   307   10.3  1.1  1.1  chr3              51475728 51475815 (11152674) C hAT-N145_DR       DNA/hAT-Ac            (208)   1383    1296 2591557  
   301    8.4  4.0  0.8  chr3              51475792 51475807 (11152682) C EnSpm-N37_DR      DNA/CMC-EnSpm        (2487)   4133    4083 2591558 *
   454   15.6  8.8  5.7  chr3              51475795 51475930 (11152559) + EnSpm-N3C_DR      DNA/CMC-EnSpm           144    283     (0) 2591559  
   283    9.6  2.0  6.2  chr3              51475816 51475827 (11152662) + Dada-U6_DR        DNA/Dada                795    890  (8073) 2591560 *
   219   15.2  2.5  6.1  chr3              51475828 51475846 (11152643) C CryptonV-3_DR     DNA/Crypton-V       (22961)    492     378 2591561  
   230   13.7  0.0  6.8  chr3              51476008 51476054 (11152435) C DNA2-16_DR        DNA                  (7964)  10087   10044 2591562  
   205   19.0  0.0 16.7  chr3              51476015 51476077 (11152412) C DNA2-8_DR         DNA/CMC-EnSpm        (2877)   1530    1477 2591563 *
   720   16.2 18.4  1.0  chr3              51476115 51476282 (11152207) C DNAX-21_DR        DNA                     (1)    197       1 2591564  
   511   12.2 14.0  0.0  chr3              51476317 51476423 (11152066) + ANGEL             DNA/Kolobok             149    270    (39) 2591565  
  1995   20.4 12.8  5.3  chr3              51476428 51477059 (11151430) + Harbinger-N31B_DR DNA/PIF-Harbinger         1    677     (4) 2591566  
   269   13.6  3.2  4.9  chr3              51477064 51477125 (11151364) C EnSpm-17_DR       DNA/CMC-EnSpm        (6528)   2748    2688 2591567  
   237    9.8  9.3  5.4  chr3              51477285 51477338 (11151151) + hAT-N48C_DR       DNA/hAT-Ac             1672   1727   (572) 2591568  
   463   20.6  2.0  4.2  chr3              51477631 51477777 (11150712) C EnSpm-N13_DR      DNA/CMC-EnSpm       (14379)   7770    7627 2591569 *
   538   17.0  3.8  6.2  chr3              51477656 51477787 (11150702) C Merlin-1_DR       DNA/Merlin           (8786)   1741    1613 2591570  
   350   22.1  0.0 11.3  chr3              51477788 51477803 (11150686) + hAT-N202_DR       DNA/hAT-Tip100          404    536  (1349) 2591571 *
  1388   10.2  4.5  3.6  chr3              51477789 51478005 (11150484) C Harbinger-4N1_DR  DNA/PIF-Harbinger      (74)    947     729 2591572  
   208   24.7  0.3  0.0  chr3              51478006 51478063 (11150426) + SINE2-3B_DR       SINE/tRNA-V               1     62   (217) 2591573  
   677   16.4  1.0 10.5  chr3              51478090 51478112 (11150377) + DNA9-6_DR         DNA                    4430   4516  (3368) 2591574  
   695   18.0  5.9  1.9  chr3              51478113 51478265 (11150224) C DNA2-16_DR        DNA                 (11909)   6142    5984 2591575 *
   803   12.0  0.0  1.6  chr3              51478139 51478265 (11150224) + hAT-N167B_DR      DNA/hAT-Charlie        1251   1375   (198) 2591576  
   685   18.8  0.6  5.0  chr3              51478266 51478306 (11150183) C hAT-N127_DR       DNA/hAT-Charlie      (3189)   7127    6967 2591577  
   677   16.4  1.0 10.5  chr3              51478266 51478287 (11150202) + DNA9-6_DR         DNA                    4517   4610  (3274) 2591574 *
   571    4.7  0.7  0.0  chr3              51478274 51478422 (11150067) + (TTATA)n          Simple_repeat             3    152     (0) 2591578 *
   202   13.2  1.1  8.3  chr3              51478423 51478453 (11150036) + Polinton-1N1_DR   DNA/Maverick            562    729 (14740) 2591579  
   259   29.0  1.1  0.0  chr3              51479559 51479651 (11148838) + DNA-N22_DR        DNA                      10    103   (665) 2591580  
  3184   14.1  2.8  0.6  chr3              51479676 51480183 (11148306) + Tc1-5_DR          DNA/TcMar-Tc1           716   1234     (0) 2591581  
  1147   20.7  9.7  0.9  chr3              51480184 51480481 (11148008) + TDR13D            DNA                     439    762     (0) 2591582  
  1003   12.0  6.8  1.1  chr3              51480578 51480754 (11147735) + hAT-N34_DR        DNA/hAT-Ac                1    187   (762) 2591583  
   493   23.2  0.7  6.7  chr3              51480702 51480844 (11147645) + Zisupton-6_DR     DNA/Zisupton           8361   8495 (13621) 2591584 *
   383   19.1  2.6  5.3  chr3              51480713 51480726 (11147763) + hAT-N187_DR       DNA/hAT-Charlie         156    215   (962) 2591585 *
   608   15.7  0.8  1.6  chr3              51480728 51480850 (11147639) + Penelope-1_DR     LINE/Penelope            72    193  (4253) 2591586 *
  2692   12.5  4.1  5.2  chr3              51480747 51480881 (11147608) C EnSpm-N13_DR      DNA/CMC-EnSpm       (13870)   8279    7792 2591587  
   487   17.6  1.3  0.7  chr3              51480851 51480880 (11147609) + DNA9-3_DR         DNA/MULE-MuDR?         9482   9635  (1744) 2591588 *
   383   19.1  2.6  5.3  chr3              51480881 51480906 (11147583) + hAT-N187_DR       DNA/hAT-Charlie         216    344   (833) 2591585 *
  2717    7.8  1.2  1.2  chr3              51480882 51481294 (11147195) + Mariner-N38_DR    DNA/TcMar-Tc1            13    425   (122) 2591589  
  1795   20.4  5.8  9.1  chr3              51480926 51481549 (11146940) + DNAX-25B_DR       DNA/Zisupton           1899   2503  (1035) 2591590 *
  2692   12.5  4.1  5.2  chr3              51481295 51481312 (11147177) C EnSpm-N13_DR      DNA/CMC-EnSpm       (13870)   7791    7720 2591587  
  2639    6.4  2.1  3.3  chr3              51481315 51481686 (11146803) + SINE2-3_DR        SINE/tRNA-V-RTE           1    368     (0) 2591591  
   960   11.6  0.6  3.2  chr3              51481549 51481709 (11146780) + EnSpm-N37_DR      DNA/CMC-EnSpm           332    488  (6159) 2591592 *
   290   25.0  2.3  0.8  chr3              51481659 51481691 (11146798) C Zisupton-6_DR     DNA/Zisupton         (1257)  20859   20730 2591593 *
   512    9.9  0.0  4.4  chr3              51481692 51481786 (11146703) + Mariner-N38_DR    DNA/TcMar-Tc1           457    547     (0) 2591594  
  2797   14.2 14.2  5.2  chr3              51481797 51482436 (11146053) + hAT-N34_DR        DNA/hAT-Ac              255    949     (0) 2591595  
  1783   15.4 23.0  2.3  chr3              51482657 51483134 (11145355) C ERV1-N11_DR-LTR   LTR/ERV1              (357)   1012     438 2591596  
  1450   15.4  9.1  6.2  chr3              51483135 51483542 (11144947) + HATN1_DR          DNA/hAT                   1    419     (8) 2591597  
  1918   11.7  9.0  0.2  chr3              51483543 51483878 (11144611) C ERV1-N11_DR-LTR   LTR/ERV1              (926)    443      64 2591596  
   463   23.3  1.2  6.4  chr3              51483885 51484049 (11144440) C hAT-N88_DR        DNA/hAT-Ac            (318)    264     108 2591598  
   904    9.7  2.7  3.4  chr3              51484058 51484206 (11144283) C DNAX-23_DR        DNA                  (2213)   9588    9441 2591599  
   275   12.8  0.0  0.0  chr3              51484220 51484258 (11144231) C hAT-N88_DR        DNA/hAT-Ac            (488)     94      56 2591598  
   973   25.6 19.3  1.1  chr3              51484302 51484751 (11143738) + SINE3-1           SINE/5S-Deu-L2           41    571    (19) 2591600  
  6855    2.2  0.5  0.7  chr3              51484813 51485642 (11142847) C Gypsy-247_DR-LTR  LTR/Gypsy             (471)    828       1 2591601  
 46078    1.9  3.5  0.1  chr3              51485643 51491007 (11137482) C Gypsy-247_DR-I    LTR/Gypsy               (0)   5545       1 2591601  
 10585    2.7  0.8  0.2  chr3              51491008 51492298 (11136191) C Gypsy-247_DR-LTR  LTR/Gypsy               (0)   1299       1 2591601  
   395    9.3  5.9  3.9  chr3              51492270 51492293 (11136196) C CryptonV-N5_DR    DNA/Crypton-V        (8312)  16225   16123 2591602 *
   460    2.6  0.0  0.0  chr3              51492294 51492370 (11136119) + Merlin-1_DR       DNA/Merlin             1543   1619  (8908) 2591603  
   362   12.0  4.2  4.2  chr3              51492295 51492390 (11136099) + EnSpm-N2_DR       DNA/CMC-EnSpm          2990   3085   (930) 2591604 *
   673   15.3  0.0  4.5  chr3              51492368 51492483 (11136006) C Kolobok-N1_DR     DNA/Kolobok-T2?        (41)    758     648 2591605  
   351   15.2  0.0  8.5  chr3              51492391 51492409 (11136080) + Kolobok-3_DR      DNA/Kolobok-T2         2474   2579  (3387) 2591606 *
   563   13.6  1.0  2.1  chr3              51492605 51492702 (11135787) C Kolobok-N1_DR     DNA/Kolobok-T2?       (418)    381     285 2591605  
   509   12.1  0.0  0.0  chr3              51492703 51492785 (11135704) C hAT-N49_DR        DNA/hAT-Ac              (0)   1111    1029 2591607  
  1514    6.8 22.7  0.3  chr3              51492845 51493095 (11135394) + EnSpm-N6_DR       DNA/CMC-EnSpm?           40    346     (0) 2591608  
   876   14.2  4.5 12.2  chr3              51493096 51493358 (11135131) C hAT-N49_DR        DNA/hAT-Ac            (102)   1009     765 2591607  
   352   21.3 19.5  0.7  chr3              51493254 51493376 (11135113) + hAT-N134_DR       DNA/hAT?                739    884   (181) 2591609 *
   574   21.1 11.6  8.1  chr3              51493269 51493480 (11135009) C EnSpm-N47_DR      DNA/CMC-EnSpm?        (952)   2065    1847 2591610  
  2078   12.5  2.2  0.3  chr3              51493481 51493841 (11134648) C hAT-N22_DR        DNA/hAT-Ac              (0)   1738    1371 2591611  
  2251   13.5  2.3 19.3  chr3              51493843 51494440 (11134049) + Kolobok-4N1_DR    DNA/Kolobok-T2            1    513  (1156) 2591612  
  2200   14.1 13.0  0.0  chr3              51494443 51494889 (11133600) C hAT-N49_DR        DNA/hAT-Ac            (571)    540      36 2591607  
   765   18.9 12.8  0.8  chr3              51494919 51495137 (11133352) + Kolobok-N1_DR     DNA/Kolobok-T2?         555    799     (0) 2591613  
  2586    5.9  0.6  0.8  chr3              51496129 51496489 (11132000) + HE2_DR            SINE/tRNA-V-RTE           3    362     (1) 2591614  
   643   18.8  6.2  1.0  chr3              51496321 51496356 (11132133) C MuDR-2_DR         DNA/MULE-MuDR        (4893)  19040   18883 2591615 *
   717   21.6  0.7  0.7  chr3              51496357 51496505 (11131984) + TE-X-7_DR         LINE?/Penelope?         141    289   (550) 2591616 *
  3503    7.8 32.5  2.1  chr3              51496503 51497278 (11131211) C hAT-N157_DR       DNA/hAT-Ac             (85)   1472     466 2591617  
  3502    4.9  1.9  0.0  chr3              51497279 51497745 (11130744) C Copia-26_DR-LTR   LTR/Gypsy?              (0)    476       1 2591618  
  2759    8.9 10.6  0.0  chr3              51497746 51498170 (11130319) C hAT-N157_DR       DNA/hAT-Ac           (1087)    470       1 2591619  
   626    9.1  1.0  0.0  chr3              51498171 51498254 (11130235) + hAT-N68_DR        DNA/hAT-Ac             2874   2958    (74) 2591620  
   482   11.9  0.0  0.0  chr3              51498171 51498288 (11130201) C ERV1-7_DR-I       LTR/ERV1             (4917)   1786    1669 2591621 *
   263   18.3  0.0  0.0  chr3              51498238 51498297 (11130192) C EnSpm-N6B_DR      DNA/CMC-EnSpm?       (2679)    571     512 2591622 *
   330   18.4  2.6  0.0  chr3              51498246 51498321 (11130168) C hAT-N134_DR       DNA/hAT?              (193)    872     795 2591623 *
   359   17.6  0.0  0.0  chr3              51498254 51498327 (11130162) C EnSpm-N13_DR      DNA/CMC-EnSpm        (8520)  13629   13556 2591624  
   409   21.9  7.2  2.1  chr3              51500349 51500481 (11128008) C TDR19             DNA/hAT-Charlie       (217)    188      59 2591625  
   860   15.0 31.9  2.3  chr3              51500646 51500952 (11127537) C LOOPERN5_DR       DNA/Kolobok-T2          (0)   1237     842 2591626  
   439    8.5  5.9  0.0  chr3              51500918 51501035 (11127454) + Mariner-N5C_DR    DNA/TcMar              1376   1500  (6421) 2591627 *
   615    4.2  0.0  5.3  chr3              51500948 51501047 (11127442) C piggyBac-N5_DR    DNA/PiggyBac?         (883)   1253    1159 2591628  
   291    2.1  2.5 21.8  chr3              51500963 51501082 (11127407) C DNA8-25_DR        DNA                  (1592)   2375    2275 2591629 *
  3719   14.4 22.3  1.3  chr3              51501030 51501971 (11126518) C LOOPERN5_DR       DNA/Kolobok-T2        (100)   1137       1 2591630  
   453    2.7  2.6  1.7  chr3              51501048 51501060 (11127429) C DNA-X-5_DR        DNA/hAT               (140)   1080     967 2591631 *
   406   24.6  3.4 13.4  chr3              51502202 51502392 (11126097) C Kolobok-N10B_DR   DNA/Kolobok            (74)    270      52 2591632  
   279    6.5  0.0  0.0  chr3              51502393 51502454 (11126035) + hAT-N178B_DR      DNA/hAT-Ac              128    189  (1694) 2591633  
   406   24.6  3.4 13.4  chr3              51502455 51502488 (11126001) C Kolobok-N10B_DR   DNA/Kolobok            (74)     51      11 2591632  
   517   24.4  6.2  2.2  chr3              51502692 51502867 (11125622) + Kolobok-N10B_DR   DNA/Kolobok              11    193    (78) 2591634  
   240    8.3 27.9  1.3  chr3              51502905 51502965 (11125524) + EnSpm-N6_DR       DNA/CMC-EnSpm?          270    346     (0) 2591635  
   973   13.8  9.6  2.0  chr3              51503868 51504097 (11124392) C DNA-N15_DR        DNA                    (60)    345      99 2591636  
   442   19.1  2.3 17.0  chr3              51504130 51504344 (11124145) C EnSpm-N11_DR      DNA/CMC-EnSpm        (4596)    757     570 2591637 *
  1331   13.4  7.4  7.4  chr3              51504161 51504564 (11123925) + piggyBac-N2_DR    DNA/PiggyBac             37    440    (96) 2591638  
  1955   10.3 12.1  2.1  chr3              51504567 51504912 (11123577) + hAT-N167_DR       DNA/hAT-Charlie           2    381   (469) 2591639  
   240   17.8  1.9  1.1  chr3              51505025 51505111 (11123378) C DNA-N15_DR        DNA                   (336)     69       6 2591636  
   517    6.8  0.0  0.0  chr3              51505476 51505548 (11122941) + TDR7              DNA                       7     79   (462) 2591640  
   253   13.7  1.9  1.9  chr3              51505544 51505595 (11122894) C TDR13             DNA                   (720)     52       1 2591641 *
 50564    0.6  0.5  0.2  chr3              51505953 51511985 (11116504) + DIRS1b_DR         LTR/DIRS                  1   6055     (0) 2591642  
   205   16.5  0.0  6.6  chr3              51511935 51511999 (11116490) C DIRS-1_DR         LTR/DIRS              (290)   5364    5304 2591643 *
  1153    8.3  0.0  0.6  chr3              51513331 51513500 (11114989) C Kolobok-4N1_DR    DNA/Kolobok-T2       (1500)    169       1 2591644  
   212    6.9  0.0  0.0  chr3              51513504 51513532 (11114957) C DNAX-18_DR        DNA/Merlin            (656)    102      74 2591645  
  2696   18.7  9.8  6.4  chr3              51513596 51514371 (11114118) C DNA25TWA2_DR      DNA                     (0)    802       2 2591646  
   226   18.6  0.0  0.0  chr3              51514338 51514380 (11114109) + EnSpm-N10_DR      DNA/CMC-EnSpm          4098   4140  (5168) 2591647 *
   333   20.3  6.1  6.1  chr3              51514412 51514558 (11113931) C Crypton-N1_DR     DNA/Crypton-A          (71)    413     267 2591648 *
   349   17.4  1.4  0.0  chr3              51514554 51514622 (11113867) C HATN8_DR          DNA/Zisupton           (90)    165      96 2591649  
   420   22.4  7.7  2.8  chr3              51514858 51515064 (11113425) C Gypsy-115-LTR_DR  LTR/Gypsy             (161)    217       1 2591650  
   267   15.6  0.0  8.6  chr3              51515132 51515194 (11113295) C Crypton-N1_DR     DNA/Crypton-A         (426)     58       1 2591648  
  1579   12.7 21.2  0.0  chr3              51515280 51515633 (11112856) + TDR13             DNA                       1    429   (343) 2591651 *
  3592   11.1  9.9  0.4  chr3              51515633 51516268 (11112221) C DIRS-N2_DR        LTR/Ngaro            (1545)   4484    3789 2591652  
  1429   15.3 12.0  0.3  chr3              51516270 51516577 (11111912) + TDR13             DNA                     429    772     (0) 2591653  
  4894    9.7  5.9  0.1  chr3              51517382 51518115 (11110374) + TC1DR3            DNA/TcMar-Tc1             1    776   (449) 2591654  
  2400    6.7  3.9  8.5  chr3              51518114 51518555 (11109934) + HATN1_DR          DNA/hAT                   1    423     (4) 2591655 *
  2444   10.4  8.4  0.2  chr3              51518560 51518953 (11109536) + TC1DR3            DNA/TcMar-Tc1           767   1192    (33) 2591656  
   284    5.0  0.0  0.0  chr3              51518958 51519037 (11109452) + (TTTA)n           Simple_repeat             2     81     (0) 2591657  
   481   23.0  8.2  2.6  chr3              51519198 51519344 (11109145) + Harbinger-4_DR    DNA/PIF-Harbinger        31    185  (3160) 2591658  
   457   19.9  4.3  2.8  chr3              51519415 51519551 (11108938) C Harbinger-4N1_DR  DNA/PIF-Harbinger     (735)    286     148 2591659  
   474   16.8  8.1  3.9  chr3              51519552 51519675 (11108814) C TDR13             DNA                     (0)    772     644 2591660  
  1507   16.8  5.8  7.9  chr3              51519700 51520178 (11108311) C Harbinger-5N1B_DR DNA/PIF-Harbinger     (914)   1032     563 2591661  
  4261   10.2 17.9  3.0  chr3              51520195 51521192 (11107297) C hAT-N167B_DR      DNA/hAT-Charlie       (323)   1250     283 2591662 *
  6398    6.8  5.4  0.8  chr3              51521183 51522156 (11106333) C hAT-N164B_DR      DNA/hAT-Tip100         (11)   1578     560 2591663  
   916   20.2  0.6  0.6  chr3              51523383 51523561 (11104928) C LTR-11_DR-LTR     LTR                     (0)    193      15 2591664  
  1009   16.9  2.1  0.5  chr3              51523602 51523791 (11104698) C LTR-11_DR-LTR     LTR                     (0)    193       1 2591665  
   280   26.2  8.8  0.0  chr3              51523963 51524042 (11104447) C Harbinger-N9_DR   DNA/PIF-Harbinger       (0)    643     557 2591666  
   258   18.4  0.0  0.0  chr3              51524047 51524095 (11104394) C TDR13             DNA                     (0)    772     724 2591667  
  1540   17.8  4.1  4.7  chr3              51524111 51524475 (11104014) C TDR13             DNA                   (297)    475     113 2591660  
   453   14.6  3.6  1.2  chr3              51524740 51524822 (11103667) C TDR13             DNA                   (687)     85       1 2591660  
  6544   12.3  4.8  3.1  chr3              51524826 51526037 (11102452) + TDR22B            DNA                       1   1232    (16) 2591668  
  2282    9.6 15.0  0.2  chr3              51526038 51526481 (11102008) C DNA8-3_DR         DNA/hAT-Tip100        (915)    472       1 2591669  
   203    7.7  0.0  0.0  chr3              51526482 51526507 (11101982) + TDR22             DNA                    1228   1253     (2) 2591670  
   522   23.0  4.8  3.0  chr3              51526514 51526679 (11101810) C Harbinger-N9_DR   DNA/PIF-Harbinger      (85)    558     390 2591671  
   576   21.8  5.4  1.7  chr3              51526687 51526854 (11101635) C CryptonV-1_DR     DNA/Crypton-V        (5389)  12484   12311 2591672  
  2236   16.9 17.0  3.5  chr3              51526860 51527472 (11101017) + TDR13             DNA                       1    693    (79) 2591673  
   377   12.5  2.7  1.4  chr3              51527678 51527750 (11100739) C DNA-3-2_DR        DNA/PIF-Harbinger       (9)    964     891 2591674  
  1057   24.5  1.5  3.5  chr3              51527757 51528022 (11100467) C DNA-X-7_DR        DNA                     (0)    646     386 2591675  
  1417   11.6  7.6  0.0  chr3              51528037 51528286 (11100203) + DNA-8-3_DR        DNA/P                   667    935   (228) 2591676  
   452   17.3  0.0  0.0  chr3              51528458 51528538 (11099951) C Harbinger-N23_DR  DNA/PIF-Harbinger      (63)    374     294 2591677  
   305   26.9  8.4  6.5  chr3              51528566 51528729 (11099760) C SINE2-2_DR        SINE/tRNA-Core-RTE     (17)    312     146 2591678  
  2468   18.3 13.7  0.9  chr3              51528730 51529414 (11099075) + TDR13             DNA                       1    772     (0) 2591679  
   507   11.5  9.9  2.0  chr3              51529482 51529623 (11098866) + EnSpm-N4B_DR      DNA/CMC-EnSpm?           62    214     (6) 2591680  
  3938    6.6  0.2  0.0  chr3              51529656 51530188 (11098301) + Gypsy108-LTR_Dr   LTR/Gypsy                 1    534     (0) 2591681  
 16368    1.4  0.1  0.0  chr3              51530189 51532117 (11096372) + Gypsy108-I_Dr     LTR/Gypsy                 1   1931  (2370) 2591681  
  8682    5.5  2.9  1.1  chr3              51532121 51533332 (11095157) C LOOPERN1_DR       DNA/Kolobok-T2          (0)   1234       1 2591682  
 19642    2.0  0.8  0.0  chr3              51533335 51535683 (11092806) + Gypsy108-I_Dr     LTR/Gypsy              1933   4301     (0) 2591681  
  3899    7.5  0.0  0.0  chr3              51535684 51536217 (11092272) + Gypsy108-LTR_Dr   LTR/Gypsy                 1    534     (0) 2591681  
   722   16.7  3.0  0.0  chr3              51536517 51536648 (11091841) + SINE2-4_DR        SINE/tRNA-V-RTE         190    325    (46) 2591683  
   295   19.6 20.0  1.8  chr3              51536560 51536704 (11091785) + CryptonV-N1_DR    DNA/Crypton-V          7982   8152  (1899) 2591684 *
   614   18.4 10.8  1.7  chr3              51536649 51536682 (11091807) + ZFERV-2N1-I_DR    LTR/ERV1               5853   6033   (944) 2591685  
   472   23.7  3.3  6.8  chr3              51537954 51538164 (11090325) C Kolobok-N3_DR     DNA/Kolobok-T2?         (4)    366     163 2591686  
   374   17.1  0.0  0.0  chr3              51538165 51538234 (11090255) + TDR13             DNA                       1     70   (702) 2591687  
   457   18.1 19.0  0.0  chr3              51538239 51538354 (11090135) + TDR13C            DNA                     216    353   (419) 2591688  
  1248   15.3  2.3  0.5  chr3              51538357 51538573 (11089916) + TDR13             DNA                     551    771     (1) 2591689  
   615   15.7  5.7  0.8  chr3              51538595 51538716 (11089773) C Kolobok-N3_DR     DNA/Kolobok-T2?       (212)    158      31 2591686  
   384   21.4  7.9  2.7  chr3              51538813 51538951 (11089538) + piggyBac-N13B_DR  DNA/PiggyBac            769    914   (487) 2591690  
  2962   16.9  4.4  0.2  chr3              51538985 51539511 (11088978) C EXPANDER1_DR      LINE/RTE-BovB         (146)   3219    2671 2591691  
  1876    3.5  0.0  0.0  chr3              51539512 51539770 (11088719) C EnSpm-N22_DR      DNA/CMC-EnSpm           (0)   1521    1263 2591692  
   764   11.8  2.9  0.6  chr3              51539772 51539941 (11088548) C EnSpm-N22_DR      DNA/CMC-EnSpm           (1)   1520    1347 2591693 *
  1162   19.1  7.8  8.4  chr3              51539894 51540277 (11088212) + DNA8-10_DR        DNA/hAT-Ac             3470   3851   (167) 2591694 *
  2079    7.2  9.5  1.6  chr3              51539943 51540279 (11088210) + SINE2-4_DR        SINE/tRNA-V-RTE           9    371     (0) 2591695  
   504   25.7  2.0  4.2  chr3              51540108 51540172 (11088317) + CryptonV-N5_DR    DNA/Crypton-V          4016   4178 (20359) 2591696 *
   735   14.1  0.0  0.0  chr3              51540173 51540293 (11088196) + Mariner-N5C_DR    DNA/TcMar              3348   3468  (4453) 2591697  
  2034    8.0  2.2  2.5  chr3              51540303 51540623 (11087866) C SINE2-4_DR        SINE/tRNA-V-RTE        (40)    331      12 2591698  
   842   19.0  9.9  9.1  chr3              51540631 51541024 (11087465) C DNA-2-15_DR       DNA                   (887)    397       1 2591699  
   315   19.1  1.1  5.9  chr3              51541151 51541239 (11087250) C EnSpm-N22_DR      DNA/CMC-EnSpm         (308)   1213    1129 2591692  
   541    9.2  0.0  0.0  chr3              51541414 51541489 (11087000) + hAT-N59_DR        DNA/hAT-Tip100          598    673   (539) 2591700 *
  4515    9.7  0.6 25.1  chr3              51541489 51542748 (11085741) + EnSpm-N37_DR      DNA/CMC-EnSpm          1500   2513  (4134) 2591701  
 20556    1.3  0.6  0.0  chr3              51542749 51545229 (11083260) + DNA-2-8_DR        DNA/CMC-EnSpm             1   2496     (0) 2591702  
  9611    9.4  2.5  5.3  chr3              51545230 51546900 (11081589) + EnSpm-N37_DR      DNA/CMC-EnSpm          2514   4139  (2508) 2591703  
   508    9.3  0.0  0.8  chr3              51546809 51546938 (11081551) + Mariner-N5C_DR    DNA/TcMar              1381   1509  (6412) 2591704 *
   465    3.1  2.9  6.0  chr3              51546820 51546956 (11081533) C hAT-N145_DR       DNA/hAT-Ac            (159)   1432    1300 2591705 *
   939   21.6  4.7 18.3  chr3              51546835 51547202 (11081287) + DNA8-10_DR        DNA/hAT-Ac             1597   2196  (1821) 2591706 *
   949   20.0 17.1  1.5  chr3              51547160 51547202 (11081287) + DNA2-7_DR         DNA                    4359   4453  (5197) 2591707  
  1248   14.2 23.6  0.0  chr3              51547203 51547512 (11080977) + HE1_DR1           SINE/tRNA-V-RTE           3    385    (17) 2591708  
   222   26.0 23.1  0.0  chr3              51547529 51547701 (11080788) + piggyBac-N16B_DR  DNA/PiggyBac?             1    213   (736) 2591709  
   238   18.9 17.8  0.0  chr3              51547706 51547795 (11080694) + piggyBac-N16B_DR  DNA/PiggyBac?           843    948     (1) 2591710  
  2003   12.3 10.8  0.5  chr3              51547900 51548251 (11080238) C SINE3-1           SINE/5S-Deu-L2        (202)    388       1 2591711  
   583   14.0  2.9 19.9  chr3              51548258 51548462 (11080027) + TDR16             DNA/Merlin              138    313     (0) 2591712  
   424   14.6  1.8  6.7  chr3              51548366 51548475 (11080014) + Dada-U1A_DR       DNA/Dada               3624   3728  (7251) 2591713 *
   201   23.6  1.6  7.4  chr3              51548378 51548505 (11079984) + EnSpm-N59_DR      DNA/CMC-EnSpm?         3137   3257   (412) 2591714 *
   284   15.4  0.0  0.0  chr3              51549444 51549495 (11078994) C TC1DR2            DNA/TcMar-Tc1          (46)    830     779 2591715  
  1765   17.9 15.6  0.9  chr3              51549598 51550092 (11078397) C TC1DR2            DNA/TcMar-Tc1         (304)    572       6 2591715  
   271   10.4  0.0  4.2  chr3              51550442 51550491 (11077998) + Kolobok-4N1_DR    DNA/Kolobok-T2            3     50  (1619) 2591716  
  2784    9.7  2.5  3.5  chr3              51550492 51551014 (11077475) C Mariner-N38_DR    DNA/TcMar-Tc1           (0)    547      30 2591717  
   229   16.4  8.2  0.0  chr3              51550533 51550543 (11077946) C MuDR-2_DR         DNA/MULE-MuDR        (5807)  18123   18061 2591718 *
   392   22.2 11.3  3.0  chr3              51550855 51550907 (11077582) + Kolobok-4_DR      DNA/Kolobok-T2         3306   3469  (3162) 2591719  
   413   12.6 17.9  2.8  chr3              51550908 51551030 (11077459) + CryptonV-N4_DR    DNA/Crypton-V          4960   5100  (8393) 2591720 *
  1411   14.9  9.0  0.0  chr3              51551027 51551315 (11077174) + Kolobok-4N1_DR    DNA/Kolobok-T2           49    363  (1306) 2591721  
  2979   10.2 10.6  0.4  chr3              51551317 51551790 (11076699) + Kolobok-4N1_DR    DNA/Kolobok-T2          813   1334   (335) 2591722  
   225   20.8  0.0  0.0  chr3              51551784 51551836 (11076653) C EnSpm-N49B_DR     DNA/CMC-EnSpm         (774)   1776    1724 2591723 *
   525   17.2  0.0 13.1  chr3              51552875 51553021 (11075468) + EnSpm-N27_DR      DNA/CMC-EnSpm             1    130    (43) 2591724  
   216   30.5  3.2  0.0  chr3              51553098 51553192 (11075297) + tRNA-1_DRe        Satellite               805    902   (701) 2591725 *
  1981   11.7  0.3  1.9  chr3              51553114 51553428 (11075061) + hAT-N137_DR       DNA/hAT-Ac             2324   2633   (938) 2591726  
   244   20.0  9.1  0.0  chr3              51553394 51553428 (11075061) + DNA-TA-4_DR       DNA/TcMar              4550   4589  (5206) 2591727 *
  1684    9.3  1.9  6.7  chr3              51553429 51553694 (11074795) + HATN8_DR          DNA/Zisupton              2    255     (0) 2591728  
   434   13.2  6.1  8.0  chr3              51553695 51553786 (11074703) C TDR17B            DNA/Sola-1           (1067)    479     390 2591729 *
   548   12.6 15.8  2.4  chr3              51553691 51553836 (11074653) + EnSpm-N37_DR      DNA/CMC-EnSpm           383    547  (6100) 2591730  
   205   18.3  1.7  0.0  chr3              51553787 51553846 (11074643) C DNA-TA-4_DR       DNA/TcMar            (5061)   4734    4674 2591731 *
   291   24.2  9.6  2.1  chr3              51553840 51553974 (11074515) + DNA-6-N9_DR       DNA                     700    844   (315) 2591732 *
  1871   15.9  0.9  0.3  chr3              51553887 51554207 (11074282) C hAT-N38_DR        DNA/hAT-hAT6          (706)    323       1 2591733  
  1163   12.4  2.0  0.5  chr3              51555391 51555585 (11072904) + DNA11TA1B_DR      DNA/CMC-EnSpm             6    203     (0) 2591734  
   210   17.9  4.2  7.1  chr3              51555589 51555599 (11072890) C Zisupton-7_DR     DNA/Zisupton         (7186)   9896    9888 2591735  
   442   12.3  3.6 18.9  chr3              51555600 51555739 (11072750) + DNA11TA1B_DR      DNA/CMC-EnSpm             3    124    (79) 2591736 *
  3588   15.0 16.6  3.6  chr3              51555738 51556606 (11071883) C Harbinger-4N1_DR  DNA/PIF-Harbinger      (43)    978       1 2591737  
   238   23.5  6.9  6.9  chr3              51556714 51556742 (11071747) C ENSPM-6_DR        DNA/CMC-EnSpm       (12928)  19688   19660 2591738  
   888    9.0 24.2  0.5  chr3              51556743 51556899 (11071590) C hAT-N141_DR       DNA/hAT-Charlie         (0)    194       1 2591739  
   405   21.9 23.3  1.4  chr3              51556900 51556913 (11071576) C DNA2-16_DR        DNA                  (4012)  14034   13826 2591740  
  1067   13.0 19.3  2.1  chr3              51556973 51557215 (11071274) + Kolobok-N3_DR     DNA/Kolobok-T2?           1    284    (86) 2591741  
  2016    8.2 17.9  3.0  chr3              51557355 51557767 (11070722) C Mariner-N38_DR    DNA/TcMar-Tc1          (74)    473       1 2591742  
   612   16.4  3.0  7.0  chr3              51557627 51557790 (11070699) + CryptonV-N4_DR    DNA/Crypton-V          4962   5119  (8374) 2591743 *
   281   28.1 12.5  0.0  chr3              51558190 51558317 (11070172) C Helitron-2_DR     RC/Helitron         (25364)   2048    1905 2591744  
   240   26.7  5.6  1.5  chr3              51558399 51558526 (11069963) C Helitron-2_DR     RC/Helitron         (25426)   1986    1905 2591744  
   238   29.2  5.1  0.0  chr3              51558631 51558754 (11069735) C Helitron-2_DR     RC/Helitron         (25427)   1985    1911 2591745  
  3437   16.9  5.1  3.3  chr3              51559022 51559761 (11068728) + TDR13             DNA                       1    753    (19) 2591746  
   311   23.8  9.4  4.8  chr3              51559797 51559977 (11068512) C Helitron-N5B_DR   RC/Helitron           (803)    844     656 2591744  
   215   20.6 10.1  1.3  chr3              51561229 51561297 (11067192) C ENSPM-6_DR        DNA/CMC-EnSpm       (18637)  13979   13905 2591747  
  2221   15.1  0.3  0.3  chr3              51561392 51561742 (11066747) + SINE2-3B_DR       SINE/tRNA-V               1    351     (0) 2591748  
  1032   16.0  0.5  0.0  chr3              51561812 51561998 (11066491) C Mariner-N1_DR     DNA/TcMar               (0)    270      83 2591749  
   952   10.8  0.6  0.0  chr3              51562006 51562162 (11066327) + EnSpm-N4_DR       DNA/CMC-EnSpm            10    167    (45) 2591750  
   215   15.8  6.1  0.0  chr3              51562204 51562247 (11066242) C ENSPM-6_DR        DNA/CMC-EnSpm       (19247)  13369   13284 2591751  
   261    8.1  0.0  0.0  chr3              51562248 51562284 (11066205) + EnSpm-N4_DR       DNA/CMC-EnSpm           176    212     (0) 2591752  
   532   10.4  0.0  8.2  chr3              51562285 51562381 (11066108) C Mariner-N1_DR     DNA/TcMar             (181)     89       1 2591753  
   240   18.4 11.1 12.2  chr3              51562399 51562497 (11065992) C Kolobok-N10_DR    DNA/Kolobok             (4)    639     542 2591754 *
   369   14.7 18.8  3.5  chr3              51562495 51562534 (11065955) + hAT-N48B_DR       DNA/hAT-Ac             1541   1791   (508) 2591755  
   418   12.5  0.8  0.8  chr3              51562535 51562663 (11065826) C ENSPM-6_DR        DNA/CMC-EnSpm         (818)  31798   31670 2591756 *
   521    9.5  1.0  1.0  chr3              51562550 51562560 (11065929) C ERV1-N3-I_DR      LTR/ERV1              (826)   3765    3681 2591757  
   709    4.5  0.0  0.0  chr3              51562561 51562739 (11065750) + (TG)n             Simple_repeat             2    180     (0) 2591758 *
   839   20.1  0.0  4.3  chr3              51562660 51562877 (11065612) + Helitron-2_DR     RC/Helitron           23608  23816  (3596) 2591759  
   719   21.1  5.9  2.4  chr3              51562718 51562921 (11065568) C DNA7-N2_DR        DNA/hAT-hAT6          (428)   1586    1376 2591760 *
   521    9.5  1.0  1.0  chr3              51562740 51562751 (11065738) C ERV1-N3-I_DR      LTR/ERV1              (826)   3680    3564 2591757 *
  1395   10.4 16.7  0.6  chr3              51562878 51563158 (11065331) C hAT-N122_DR       DNA/hAT-Ac            (251)    326       1 2591761  
   204   19.4  6.5  0.0  chr3              51563106 51563167 (11065322) + ERV1-N9-I_DR      LTR/ERV1               1468   1533  (3423) 2591762 *
   431    9.7  3.3 12.1  chr3              51564330 51564482 (11064007) + DNA-2-32_DR       DNA/CMC-EnSpm?         5461   5601  (3181) 2591763 *
  1212   15.0  4.1  2.2  chr3              51564362 51564675 (11063814) + Helitron-4_DR     RC/Helitron           13402  13721 (18147) 2591764 *
  4192    9.3  1.7  6.2  chr3              51564402 51565121 (11063368) C Merlin-1_DR       DNA/Merlin           (8290)   2237    1549 2591765  
   436   21.7  1.1  0.0  chr3              51565044 51565135 (11063354) + Gypsy-31-LTR_DR   LTR/Gypsy                67    159   (795) 2591766 *
   339   24.1  1.8  0.9  chr3              51565136 51565155 (11063334) + P-1_DR            DNA/P                  7279   7391  (2577) 2591767  
   277   28.8  6.0  6.0  chr3              51565156 51565173 (11063316) C EnSpm-N13_DR      DNA/CMC-EnSpm       (16101)   6046    5916 2591768  
  1085   15.8 19.7  2.4  chr3              51565687 51566011 (11062478) + DNA-6-N1_DR       DNA                      10    389   (319) 2591769  
   435   12.9  0.0  2.4  chr3              51566207 51566237 (11062252) + EnSpm-N1_DR       DNA/CMC-EnSpm          1961   2084   (446) 2591770  
   562    5.5  0.0  5.5  chr3              51566238 51566333 (11062156) + hAT-13_DR         DNA/hAT-Tip100         2384   2474   (328) 2591771  
   514    5.8  0.0 10.3  chr3              51566260 51566355 (11062134) C Harbinger-1_DR    DNA/PIF-Harbinger    (3036)    873     787 2591772 *
   200   18.1  0.7  7.9  chr3              51566268 51566417 (11062072) C hAT-25N1_DR       DNA/hAT-Charlie       (129)    876     737 2591773 *
   401    3.9  0.0  8.7  chr3              51566356 51566369 (11062120) C Dada-U6_DR        DNA/Dada             (1768)   7192    7092 2591774  
   778    8.3  0.7  4.8  chr3              51566385 51566535 (11061954) + EnSpm-N16_DR      DNA/CMC-EnSpm             3    147    (55) 2591775  
   234   12.0 13.3  3.0  chr3              51566835 51566894 (11061595) C EnSpm-4N3_DR      DNA/CMC-EnSpm           (2)   2496    2431 2591776  
   530   19.6 21.4  0.0  chr3              51566951 51567123 (11061366) C EnSpm-N23_DR      DNA/CMC-EnSpm         (393)    245      36 2591777  
   899   18.1  2.5  0.7  chr3              51567157 51567333 (11061156) C HATN12B_DR        DNA/hAT-Ac              (0)    695     436 2591778  
   831   13.7  1.1  2.3  chr3              51567371 51567549 (11060940) + EnSpm-N16_DR      DNA/CMC-EnSpm            19    195     (7) 2591779  
   351   19.8  7.9  0.0  chr3              51567735 51567835 (11060654) C Academ-N1_DRe     DNA/Academ-1         (2731)   1297    1189 2591780  
   283   21.7 10.7  4.7  chr3              51567738 51567858 (11060631) + CryptonV-N3_DR    DNA/Crypton-V           979   1106 (19557) 2591781 *
   244   19.4  6.0 20.3  chr3              51567836 51567897 (11060592) C DNA6-10_DR        DNA                  (4625)   2076    1934 2591782 *
  2040   10.0  2.5  0.9  chr3              51567908 51568231 (11060258) C hAT-N126C_DR      DNA/hAT-Ac              (0)    643     315 2591783  
  1047    7.4  8.7  1.4  chr3              51569240 51569445 (11059044) C hAT-N57_DR        DNA/hAT-Ac              (0)   1286    1066 2591784  
  1021   13.1  8.5  7.8  chr3              51569447 51569727 (11058762) C TDR8              DNA                   (230)    925     643 2591785  
  1429   15.4 10.1  1.7  chr3              51569794 51570071 (11058418) C TDR8              DNA                   (854)    301       1 2591785  
   398   12.2  1.2 11.8  chr3              51570009 51570092 (11058397) C Mariner-N5_DR     DNA/TcMar            (5386)   3583    3508 2591786 *
  2790   10.1 18.5  0.3  chr3              51570077 51570612 (11057877) C hAT-N57_DR        DNA/hAT-Ac            (263)   1023     391 2591784  
  1985   13.4  6.1  3.8  chr3              51570734 51571175 (11057314) C HATN12_DR         DNA/hAT-Ac              (0)    579     128 2591787  
   824   12.2 11.2  3.0  chr3              51571176 51571327 (11057162) C Harbinger-N9_DR   DNA/PIF-Harbinger       (0)    643     480 2591788  
   201    8.5  2.0  4.2  chr3              51571286 51571334 (11057155) C Tx1-13_DR         LINE/L1-Tx1          (3986)    915     868 2591789 *
  1652   10.1 11.2  0.3  chr3              51571355 51571613 (11056876) C Harbinger-N9_DR   DNA/PIF-Harbinger     (339)    304      18 2591788  
   205   28.4  0.0  0.0  chr3              51571626 51571692 (11056797) C hAT-N129_DR       DNA/hAT-Ac            (669)     95      29 2591790 *
   547    9.6  0.0  1.2  chr3              51571667 51571750 (11056739) C HATN12_DR         DNA/hAT-Ac            (493)     86       4 2591787  
   909   17.0  9.0  0.5  chr3              51571767 51571943 (11056546) + HATN4_DR          DNA/hAT-Charlie           1    192     (0) 2591791  
   343   30.8 10.3  0.9  chr3              51571944 51571962 (11056527) C hAT-N22B_DR       DNA/hAT-Ac            (377)    952     781 2591792  
   223    0.0  0.0  0.0  chr3              51572203 51572276 (11056213) + (TTTC)n           Simple_repeat             1     74     (0) 2591793  
  1681   16.3  4.4  2.6  chr3              51572442 51572851 (11055638) C hAT-N135_DR       DNA/hAT-Charlie         (0)    542     126 2591794  
   828   12.7  0.0  3.2  chr3              51572876 51573038 (11055451) + hAT-N130_DR       DNA/hAT-Ac                3    160   (261) 2591795  
  1975    9.1  7.4  0.9  chr3              51573162 51573470 (11055019) C LOOPERN3_DR       DNA/Kolobok-T2        (431)    580     252 2591796  
   236    3.2  0.0  0.0  chr3              51573485 51573515 (11054974) + DNA8-17_DR        DNA/hAT-Tip100          817    847   (966) 2591797  
   535   10.6  2.4  1.9  chr3              51573588 51573610 (11054879) C EnSpm-N11_DR      DNA/CMC-EnSpm         (438)    814     686 2591798  
   382   15.8  3.5  2.2  chr3              51573611 51573631 (11054858) + EnSpm-N25_DR      DNA/CMC-EnSpm           738    847  (3836) 2591799  
   285   18.8  0.6  7.0  chr3              51573632 51573797 (11054692) C Penelope-1_DR     LINE/Penelope        (4190)    256     101 2591800 *
   425    4.2  0.0  1.1  chr3              51573703 51573798 (11054691) C ACROBAT1          DNA/PIF               (507)    872     778 2591801  
   227   11.9  4.5  6.1  chr3              51573716 51573849 (11054640) C hAT-N107_DR       DNA/hAT-Ac            (470)    538     407 2591802 *
   588    3.7  0.0  0.0  chr3              51573717 51573797 (11054692) C ZFERV-2-I_DR      LTR/ERV1             (9768)    796     716 2591803  
   417    9.5  0.0  5.9  chr3              51573798 51573878 (11054611) + DNA6-6_DR         DNA                    7783   7890  (3391) 2591804 *
   535   10.6  2.4  1.9  chr3              51573801 51573841 (11054648) C EnSpm-N11_DR      DNA/CMC-EnSpm         (438)    685     436 2591798  
   242    4.4  0.0 10.9  chr3              51573937 51573987 (11054502) + CryptonV-N4_DR    DNA/Crypton-V          7498   7543  (5950) 2591805  
   220   15.5  0.0  7.7  chr3              51573950 51574005 (11054484) + EnSpm-N2_DR       DNA/CMC-EnSpm          3043   3094   (921) 2591806 *
   298   11.7 11.3  2.4  chr3              51573965 51574033 (11054456) + Nimb-17_DRe       LINE/I                 5466   5526     (6) 2591807  
   255   18.6  5.1  0.0  chr3              51575378 51575436 (11053053) + EnSpm-N13_DR      DNA/CMC-EnSpm          7595   7656 (14493) 2591808 *
   265    5.4  0.0  2.7  chr3              51575399 51575436 (11053053) C Merlin-1_DR       DNA/Merlin           (8341)   2186    2150 2591809 *
  1628    9.6  1.2  0.0  chr3              51575435 51575684 (11052805) + DNA-X-3_DR        DNA                     429    681   (793) 2591810  
   204   21.1 14.5  4.0  chr3              51575437 51575467 (11053022) + Zisupton-6_DR     DNA/Zisupton          13368  13443  (8673) 2591811 *
  2005   14.9  2.1  5.1  chr3              51575704 51576086 (11052403) + DNA-X-3_DR        DNA                    1053   1424    (50) 2591812  
   973    9.3  2.2  0.0  chr3              51576104 51576242 (11052247) + HATN13_DR         DNA/hAT-Ac                1    142   (977) 2591813  
  4542    8.3  3.6  1.9  chr3              51576252 51576924 (11051565) C Harbinger-N31_DR  DNA/PIF-Harbinger       (1)    684       1 2591814  
   338   15.2  3.7  2.4  chr3              51576926 51577006 (11051483) C DNA-X-3_DR        DNA                  (1002)    472     391 2591815 *
  2628    7.1  2.2  0.6  chr3              51576935 51577290 (11051199) C SINE2-3_DR        SINE/tRNA-V-RTE         (6)    362       1 2591816  
  2350   11.8  3.0  2.2  chr3              51577291 51577340 (11051149) C hAT-N137_DR       DNA/hAT-Ac            (871)   2700    2292 2591817  
  2076    0.0  0.0  0.0  chr3              51577355 51577588 (11050901) + DNA-8-10_DR       DNA                       1    234     (0) 2591818  
  2788   10.7  2.4  1.7  chr3              51577590 51578056 (11050433) + HATN13_DR         DNA/hAT-Ac              473    942   (177) 2591819  
   208    3.5  0.0  3.5  chr3              51578059 51578088 (11050401) + HATN13_DR         DNA/hAT-Ac             1055   1083    (36) 2591820  
   246   11.1  0.0  0.0  chr3              51578163 51578198 (11050291) + HATN13_DR         DNA/hAT-Ac             1084   1119     (0) 2591821  
   611   25.3 13.6  1.0  chr3              51578199 51578406 (11050083) C Harbinger-N13B_DR DNA/PIF-Harbinger     (213)    236       3 2591822  
   280   24.6 16.8  4.6  chr3              51578630 51578825 (11049664) C TE-X-16_DR        DNA/Crypton-A          (32)    321     103 2591823 *
   297   16.4  0.0  4.9  chr3              51578774 51578837 (11049652) C SAT-10_DR         Satellite             (432)   1166    1106 2591824  
   482   14.9  1.0  2.1  chr3              51578979 51579074 (11049415) C Kolobok-N10B_DR   DNA/Kolobok             (0)    271     177 2591825  
  2135   17.3 17.4  2.2  chr3              51579104 51579689 (11048800) C ENSPM-2N_DR       DNA/CMC-EnSpm           (0)   1538     866 2591826  
   406   17.0  1.6 10.6  chr3              51579675 51579705 (11048784) C EnSpm-6N1_DR      DNA/CMC-EnSpm        (8106)   1130    1065 2591827 *
   537   15.2  0.0  8.6  chr3              51579706 51579856 (11048633) + Kolobok-4_DR      DNA/Kolobok-T2         5046   5184  (1447) 2591828  
   286   20.2  6.8  2.2  chr3              51579796 51579972 (11048517) C DNA6-6_DR         DNA                  (3444)   7837    7653 2591829 *
   406   17.0  1.6 10.6  chr3              51579857 51579911 (11048578) C EnSpm-6N1_DR      DNA/CMC-EnSpm        (8106)   1064     940 2591827 *
   502   15.9  0.0  2.8  chr3              51579909 51580018 (11048471) C hAT-27N1_DR       DNA/hAT-Ac            (622)    109       3 2591830  
   524   22.0  4.5  1.4  chr3              51580031 51580164 (11048325) + Kolobok-N10C_DR   DNA/Kolobok               1    138   (206) 2591831  
   957   19.1  6.8 10.8  chr3              51580165 51580668 (11047821) + hAT-N129_DR       DNA/hAT-Ac               17    764     (0) 2591832  
   257   22.6  9.7 10.5  chr3              51580669 51580896 (11047593) + Kolobok-N10B_DR   DNA/Kolobok             137    320    (24) 2591833  
   432   10.8  6.6  2.5  chr3              51581246 51581263 (11047226) C hAT-N107_DR       DNA/hAT-Ac            (378)    630     473 2591834  
   547    9.7  2.2  0.0  chr3              51581264 51581397 (11047092) + DNA-2-32_DR       DNA/CMC-EnSpm?         5463   5599  (3183) 2591835  
   547    5.5  6.2  0.7  chr3              51581291 51581395 (11047094) C EnSpm-6N1_DR      DNA/CMC-EnSpm        (8175)   1061     950 2591836  
  5085   10.7  4.9  0.5  chr3              51581396 51582173 (11046316) + TDR2              DNA/TcMar-Tc1             4    815   (122) 2591837  
   460   15.9  4.6  5.3  chr3              51581420 51581438 (11047051) C DNA-8-24_DR       DNA/hAT-Tip100       (1618)    160      14 2591838 *
   494    7.3  1.5  0.0  chr3              51582174 51582241 (11046248) + DNA2-16_DR        DNA                    5743   5811 (12240) 2591839  
   372   23.1  0.0  4.4  chr3              51582220 51582314 (11046175) + Penelope-1_DR     LINE/Penelope          3776   3866   (580) 2591840 *
   461    7.6  0.0  4.5  chr3              51582241 51582309 (11046180) + DNA8-17_DR        DNA/hAT-Tip100         1601   1666   (147) 2591841  
   321   27.9  4.8  0.9  chr3              51582243 51582259 (11046230) C Merlin-1_DR       DNA/Merlin           (1965)   8529    8454 2591842 *
   283   19.0  5.1  0.0  chr3              51582257 51582335 (11046154) + ZFERV-2N1-I_DR    LTR/ERV1               5978   6060   (917) 2591843 *
   430   11.7  1.2  3.9  chr3              51582310 51582320 (11046169) + hAT-N137_DR       DNA/hAT-Ac             2639   2716   (855) 2591844  
   678   15.4  0.0  0.8  chr3              51582326 51582443 (11046046) + TDR2              DNA/TcMar-Tc1           817    933     (4) 2591845  
  1510   15.1  8.2  3.2  chr3              51582511 51582839 (11045650) + EnSpm-N6_DR       DNA/CMC-EnSpm?            1    345     (1) 2591846  
  1960   21.0  2.8  2.5  chr3              51582841 51583313 (11045176) C HarbingerN6B_DR   DNA/PIF-Harbinger     (115)    607     134 2591847  
  3152   16.9 11.5  3.4  chr3              51583442 51584250 (11044239) + Looper-N7_DR      DNA/Kolobok-T2            2    873   (142) 2591848  
  9527    4.0  2.2  0.2  chr3              51584494 51585676 (11042813) + Harbinger-4N1C_DR DNA/PIF-Harbinger         1   1206     (0) 2591849  
   214   25.7 16.5  0.0  chr3              51585722 51585830 (11042659) C MuDR-2_DR         DNA/MULE-MuDR        (3662)  20271   20145 2591850 *
   286   20.4 18.4  0.0  chr3              51585734 51585757 (11042732) + DIRS-1E-LTR_DR    LTR/Ngaro               201    316   (374) 2591851  
   350    5.4 39.2  0.0  chr3              51585758 51585780 (11042709) + DNA6-6_DR         DNA                    4193   4295  (6986) 2591852  
   378    2.0  2.0  0.0  chr3              51585781 51585831 (11042658) + HE2_DR            SINE/tRNA-V-RTE          62    113   (250) 2591853  
   247   15.2  0.0  0.0  chr3              51585834 51585879 (11042610) C ENSPM-6_DR        DNA/CMC-EnSpm       (29893)   2723    2678 2591854  
  5537   12.3  3.3  0.5  chr3              51585886 51586736 (11041753) C Tc1-4_DR          DNA/TcMar-Tc1         (391)   1181     307 2591855  
   515   15.6  3.2 10.2  chr3              51586740 51586896 (11041593) + EnSpm-N26_DR      DNA/CMC-EnSpm           467    613     (0) 2591856  
  1207   12.7  9.5  0.7  chr3              51587787 51588048 (11040441) C EnSpm-N35_DR      DNA/CMC-EnSpm           (4)    906     622 2591857  
  1888   14.5  5.2  1.2  chr3              51588049 51588376 (11040113) C SINE2-3B_DR       SINE/tRNA-V             (0)    351      11 2591858  
   947   20.4  5.6 14.7  chr3              51588164 51588577 (11039912) + DNA9-3_DR         DNA/MULE-MuDR?         1455   1835  (9544) 2591859 *
  2201   12.7  6.0 11.2  chr3              51588379 51589026 (11039463) C EnSpm-N35_DR      DNA/CMC-EnSpm         (289)    621       4 2591857  
  1082   19.2  7.8  0.7  chr3              51590083 51590339 (11038150) C Kolobok-N5_DR     DNA/Kolobok-T2?       (209)    276       2 2591860  
  3277   12.1 12.7  1.4  chr3              51590552 51591136 (11037353) C HarbingerN1_DR    DNA/PIF-Harbinger       (0)    650       1 2591861  
   245   27.8  1.8 11.0  chr3              51591577 51591685 (11036804) + TDR22             DNA                    1084   1183    (72) 2591862  
   326   28.7  2.0  6.3  chr3              51592600 51592629 (11035860) C hAT-N131_DR       DNA/hAT-Ac           (1726)    338     286 2591863  
   202   20.4  0.0 13.3  chr3              51592630 51592714 (11035775) C L1-11_DR          LINE/L1                (99)   7225    7151 2591864 *
   360   19.8  0.0  4.0  chr3              51592646 51592750 (11035739) C EnSpm-N14_DR      DNA/CMC-EnSpm         (920)   3660    3560 2591865 *
   680   21.3  0.0  0.0  chr3              51592672 51592798 (11035691) + (CGTG)n           Simple_repeat             4    130     (0) 2591866  
   340   29.9  2.8  2.8  chr3              51592704 51592844 (11035645) + L1-56_DR          LINE/L1                4841   4981     (1) 2591867 *
   326   28.7  2.0  6.3  chr3              51592751 51592803 (11035686) C hAT-N131_DR       DNA/hAT-Ac           (1726)    285     188 2591863 *
   639   22.1  1.3  0.0  chr3              51592799 51592825 (11035664) C Zisupton-6_DR     DNA/Zisupton        (12634)   9482    9327 2591868  
   508   23.0  7.3  6.4  chr3              51592827 51593044 (11035445) + CryptonV-N3_DR    DNA/Crypton-V         12385  12604  (8059) 2591869  
  8209    5.5  8.2  0.9  chr3              51593181 51594305 (11034184) + Harbinger-4N1C_DR DNA/PIF-Harbinger         1   1206     (0) 2591870  
   222   23.4  0.0  0.0  chr3              51594306 51594350 (11034139) + CryptonV-N3_DR    DNA/Crypton-V         12774  12818  (7845) 2591871  
   244   15.4  0.0  0.0  chr3              51594607 51594658 (11033831) C Polinton-4_DR     DNA/Maverick         (7584)  12703   12652 2591872 *
   268   16.5 18.6  0.0  chr3              51594617 51594713 (11033776) C ENSPM-6_DR        DNA/CMC-EnSpm       (29839)   2777    2663 2591873 *
   543   15.9  4.5  3.8  chr3              51594632 51594667 (11033822) + Merlin-1_DR       DNA/Merlin             4676   4833  (5694) 2591874 *
   609   12.8  4.7  3.0  chr3              51594646 51594774 (11033715) + Helitron-N3_DR    RC/Helitron            1530   1660  (1356) 2591875 *
   675   10.7  5.0  0.0  chr3              51594668 51594788 (11033701) + Mariner-N38_DR    DNA/TcMar-Tc1            25    151   (396) 2591876  
   620   17.3  0.7  3.6  chr3              51594797 51594940 (11033549) C CryptonV-N5_DR    DNA/Crypton-V       (12491)  12046   11907 2591877  
   374    5.9  0.0  0.0  chr3              51595071 51595121 (11033368) C HATN10_DR         DNA/hAT                 (0)    455     405 2591878 *
   529   13.9  1.6  6.0  chr3              51595107 51595228 (11033261) + hAT-N127_DR       DNA/hAT-Charlie        2049   2165  (8151) 2591879 *
   700    5.7  5.0  0.0  chr3              51595119 51595259 (11033230) C Helitron-4_DR     RC/Helitron         (19925)  11943   11796 2591880  
   316   12.0  6.9  2.0  chr3              51595229 51595244 (11033245) + hAT-N145_DR       DNA/hAT-Ac             1301   1413   (178) 2591881 *
  2114   10.5  0.3  4.3  chr3              51595232 51595620 (11032869) C HATN10_DR         DNA/hAT                (81)    374       1 2591878  
  1198   19.9  8.1  5.0  chr3              51595672 51596004 (11032485) + TC1DR3            DNA/TcMar-Tc1           530    872   (353) 2591882  
  1506    9.5 18.5 11.9  chr3              51596752 51597156 (11031333) C hAT-N32_DR        DNA/hAT-Charlie         (0)    501      73 2591883  
   584   14.2  2.6  5.3  chr3              51597193 51597348 (11031141) + EnSpm-N26B_DR     DNA/CMC-EnSpm             2    153    (68) 2591884  
   738   25.0 11.3  0.3  chr3              51597370 51597634 (11030855) + hAT-N126_DR       DNA/hAT-Ac              246    539     (0) 2591885  
   344    9.3  0.0  2.1  chr3              51597873 51597971 (11030518) C Helitron-2_DR     RC/Helitron         (21298)   6114    6018 2591886 *
   537   15.3  0.0  0.0  chr3              51597884 51598007 (11030482) + Zisupton-7_DR     DNA/Zisupton          11429  11552  (5530) 2591887  
   328   15.5  0.0  5.2  chr3              51597917 51598018 (11030471) C Polinton-1_DR     DNA/Maverick         (1305)  17180   17084 2591888 *
   216   22.2  2.0 10.8  chr3              51597933 51598033 (11030456) C ERV1-N6-I_DR      LTR/ERV1              (365)   4138    4046 2591889 *
   264   30.7  7.9  0.0  chr3              51598227 51598327 (11030162) + Helitron-1_DR     RC/Helitron             329    437 (25863) 2591890  
  7430   12.8  8.4  0.9  chr3              51598840 51600034 (11028455) + EXPANDER1_DR      LINE/RTE-BovB          2082   3365     (0) 2591891  
   554   11.6  0.0  1.8  chr3              51600348 51600461 (11028028) + DNA8-10_DR        DNA/hAT-Ac             1581   1692  (2326) 2591892  
   400    8.5  0.0  5.1  chr3              51600360 51600483 (11028006) + EnSpm-N1_DR       DNA/CMC-EnSpm          1996   2113   (417) 2591893 *
   531    7.6  0.0  0.0  chr3              51600379 51600497 (11027992) + Helitron-4_DR     RC/Helitron           11839  11957 (19911) 2591894  
   292   13.9  0.9  0.0  chr3              51601647 51601768 (11026721) + (GGAA)n           Simple_repeat             4    127     (0) 2591895  
   242   26.6  0.0  5.1  chr3              51601826 51601908 (11026581) + Polinton-4_DR     DNA/Maverick          12618  12696  (7591) 2591896 *
   403   26.4  0.0  5.8  chr3              51601836 51602000 (11026489) + (TGGA)n           Simple_repeat             1    156     (0) 2591897  
   413   26.2  0.7  4.2  chr3              51602438 51602636 (11025853) + (TGGA)n           Simple_repeat             1    192     (0) 2591898  
   207   28.4 10.8  6.3  chr3              51602531 51602789 (11025700) + Polinton-4_DR     DNA/Maverick          12592  12861  (7426) 2591899 *
   218   24.4  1.1  2.2  chr3              51602835 51602926 (11025563) + HAT1_DR           DNA/hAT-Ac              550    640  (2652) 2591900 *
   477   30.1  1.1  7.8  chr3              51602859 51603419 (11025070) + (TGGA)n           Simple_repeat             1    523     (0) 2591901  
   266   32.6  0.7  1.5  chr3              51603298 51603434 (11025055) C Ginger1-N1_DR     DNA/Ginger-1         (2242)    416     281 2591902 *
   641   19.7  0.7  7.3  chr3              51604273 51604546 (11023943) + (TGGA)n           Simple_repeat             1    256     (0) 2591903  
   258    7.7  0.0  2.6  chr3              51604539 51604578 (11023911) C Merlin-1_DR       DNA/Merlin           (2271)   8256    8218 2591904 *
   313   13.6  1.6  3.3  chr3              51604544 51604604 (11023885) + hAT-N127_DR       DNA/hAT-Charlie        7080   7139  (3177) 2591905 *
   429   23.9  4.9 14.3  chr3              51604596 51604839 (11023650) C Kolobok-N16_DR    DNA/Kolobok?          (141)   1101     878 2591906  
  1336   13.5  0.9  1.4  chr3              51604925 51605135 (11023354) C Harbinger-4N1_DR  DNA/PIF-Harbinger     (156)    865     656 2591907  
   255   17.7  8.8  1.2  chr3              51605161 51605240 (11023249) + EnSpm-N10_DR      DNA/CMC-EnSpm          7520   7605  (1703) 2591908 *
   336   13.8  0.0  0.0  chr3              51605184 51605241 (11023248) + LOOPERN6B_DR      DNA/Kolobok-T2?         727    784    (12) 2591909  
  7085   10.4 16.9  3.7  chr3              51605242 51606707 (11021782) + hAT-N117_DR       DNA/hAT-Tip100            1   1652  (1005) 2591910  
   573    5.8  5.2  2.4  chr3              51606659 51606928 (11021561) + EnSpm-N42_DR      DNA/CMC-EnSpm           541    705   (547) 2591911 *
   399   13.0  1.5  3.8  chr3              51606717 51606852 (11021637) C DNA8-10_DR        DNA/hAT-Ac           (2285)   1733    1601 2591912 *
   544    8.7  2.6  4.6  chr3              51606732 51606887 (11021602) + Helitron-4_DR     RC/Helitron           11770  11922 (19946) 2591913 *
   631   19.8  0.0  0.0  chr3              51606772 51606887 (11021602) + Zisupton-6_DR     DNA/Zisupton           8381   8496 (13620) 2591914  
   611    5.3  0.0  3.2  chr3              51606812 51606909 (11021580) C DNA9-6_DR         DNA                   (363)   7521    7427 2591915 *
   288   14.1  6.5  3.6  chr3              51606853 51606930 (11021559) + DNA-8-29_DR       DNA/hAT-Tip100          747    966    (54) 2591916 *
  1401   13.2  4.0  7.3  chr3              51606882 51607208 (11021281) C HATN1_DR          DNA/hAT               (110)    317       1 2591917  
   368   16.4  3.3  2.2  chr3              51606913 51606928 (11021561) + hAT-N187_DR       DNA/hAT-Charlie         208    344   (833) 2591918 *
  3578   11.9 12.3  0.4  chr3              51606999 51607716 (11020773) + hAT-N117_DR       DNA/hAT-Tip100         1657   2459   (198) 2591919  
   293   12.3  2.9  4.5  chr3              51609044 51609111 (11019378) + EnSpm-N26B_DR     DNA/CMC-EnSpm             7     73   (148) 2591920 *
   475   16.8  6.6  1.8  chr3              51609093 51609304 (11019185) C Kolobok-4_DR      DNA/Kolobok-T2       (1428)   5203    4982 2591921 *
   815   13.2  7.3  2.4  chr3              51609106 51609166 (11019323) + EnSpm-N48_DR      DNA/CMC-EnSpm          1710   1821  (1757) 2591922  
   605    8.2  3.4 10.0  chr3              51609167 51609315 (11019174) C DNA-8-29_DR       DNA/hAT-Tip100        (102)    918     779 2591923  
  7820   12.9  6.5  0.8  chr3              51609322 51610617 (11017872) + Kolobok-N2_DR     DNA/Kolobok-T2            3   1371     (0) 2591924  
   856   13.8  7.2  0.6  chr3              51610618 51610783 (11017706) C DNA8-7_DR         DNA/hAT-Ac             (80)    504     328 2591925  
   336   25.9  0.9  2.6  chr3              51610716 51610830 (11017659) + DNA8-9_DR         DNA/hAT-Ac              756    868   (583) 2591926 *
  2264   11.0  2.3  8.2  chr3              51610731 51610774 (11017715) + DNA6-6_DR         DNA                    4160   4559  (6718) 2591927  
  2499    6.4  2.1  5.5  chr3              51610775 51611153 (11017336) + SINE2-3_DR        SINE/tRNA-V-RTE           1    367     (1) 2591928  
   227   21.6  2.5 18.4  chr3              51611063 51611181 (11017308) + CryptonV-1_DR     DNA/Crypton-V          2606   2708 (15165) 2591929 *
  1920   11.6  6.4  0.0  chr3              51611156 51611484 (11017005) C DNA8-7_DR         DNA/hAT-Ac            (234)    350       1 2591930  
   417   15.9 19.5  0.0  chr3              51611643 51611755 (11016734) + TDR6              DNA                      29    163    (87) 2591931  
  1097   19.1  0.0  0.4  chr3              51611775 51612005 (11016484) + DNA13TA1a_DR      DNA/TcMar-Tc1             2    231    (87) 2591932  
  6199    3.0  1.8  0.0  chr3              51612009 51612743 (11015746) + DNA-1-5_DR        DNA                       1    748     (0) 2591933  
   446   16.7  0.0  0.0  chr3              51612744 51612815 (11015674) + DNA13TA1_DR       DNA/TcMar-Tc1           247    318     (0) 2591934  
   941   11.1  7.4  0.0  chr3              51612858 51613019 (11015470) + DNA8-25_DR        DNA                    1065   1238  (2729) 2591935  
   992   21.9  7.3  5.0  chr3              51613021 51613496 (11014993) + hAT-N126D_DR      DNA/hAT-Ac               81    609     (5) 2591936  
  1838   13.0 13.0  0.0  chr3              51614784 51615122 (11013367) + HE1_DR1           SINE/tRNA-V-RTE           2    384    (18) 2591937  
   219   27.4  1.4  1.4  chr3              51615065 51615138 (11013351) + CryptonV-N5_DR    DNA/Crypton-V          5343   5416 (19121) 2591938 *
  2187    8.7  1.5  2.1  chr3              51615166 51615504 (11012985) C hAT-N42_DR        DNA/hAT-Ac             (73)    640     304 2591939  
   786   11.4  0.9  0.0  chr3              51615508 51615612 (11012877) C hAT-N42_DR        DNA/hAT-Ac            (607)    106       1 2591939  
   525   19.5  0.0 11.9  chr3              51615647 51615815 (11012674) + piggyBac-N9_DR    DNA/PiggyBac            465    615   (576) 2591940  
   353   23.0  2.0  1.0  chr3              51615727 51615827 (11012662) + CryptonV-N5_DR    DNA/Crypton-V         10952  11053 (13484) 2591941 *
   471    7.1 24.8  2.4  chr3              51615828 51615928 (11012561) + hAT-N86_DR        DNA/hAT-Ac                4    126   (418) 2591942 *
  2628    1.9  5.2  0.0  chr3              51615928 51616252 (11012237) C L2-2_DRe          LINE/L2                 (0)   4238    3897 2591943  
   371   12.2 10.6  4.0  chr3              51616253 51616345 (11012144) + hAT-N86_DR        DNA/hAT-Ac              122    220   (324) 2591944  
  2381   13.9 37.8  0.7  chr3              51616346 51616974 (11011515) + HarbingerN5_DR    DNA/PIF-Harbinger         1    861     (0) 2591945  
  1164    9.9 18.3  0.4  chr3              51616978 51617190 (11011299) + hAT-N86_DR        DNA/hAT-Ac              221    471    (73) 2591946  
   221   20.4  0.0  2.0  chr3              51617203 51617252 (11011237) + CryptonV-N5_DR    DNA/Crypton-V         11038  11086 (13451) 2591947 *
   284   20.3  3.1  0.0  chr3              51617217 51617280 (11011209) + DNA9-4_DR         DNA                     350    415     (4) 2591948 *
   311   15.5  0.0  3.5  chr3              51617271 51617330 (11011159) + Kolobok-N1_DR     DNA/Kolobok-T2?         501    558   (241) 2591949 *
   646   11.5 17.6  0.7  chr3              51617326 51617456 (11011033) + DNA8-17_DR        DNA/hAT-Tip100         1516   1668   (145) 2591950 *
   729    9.3  0.0  0.9  chr3              51617367 51617475 (11011014) + EnSpm-6N1_DR      DNA/CMC-EnSpm          6323   6430  (2806) 2591951  
   549   24.4  0.7  2.2  chr3              51617476 51617504 (11010985) + CryptonV-N5_DR    DNA/Crypton-V          5459   5594 (18943) 2591952  
   363   17.8  6.8  0.0  chr3              51617485 51617557 (11010932) C DNA-8-3_DR        DNA                   (902)    261     184 2591953 *
   479   22.1  2.1  0.0  chr3              51617584 51617678 (11010811) C DNA-8-3_DR        DNA                  (1066)     97       1 2591953  
   243   13.5  0.0  0.0  chr3              51617763 51617799 (11010690) + Helitron-5_DR     RC/Helitron            3800   3836  (4246) 2591954  
   250   19.1  0.0  0.0  chr3              51618394 51618435 (11010054) C TDR19             DNA/hAT-Charlie       (237)    168     127 2591955  
   705    8.2  4.5  1.7  chr3              51618962 51619073 (11009416) C TDR25             DNA/hAT-Charlie       (200)    411     297 2591956  
  1009   21.4  8.5  2.0  chr3              51619222 51619503 (11008986) C HarbingerN6_DR    DNA/PIF-Harbinger       (4)    389      90 2591957  
  2888    3.0  0.5  1.4  chr3              51620197 51620568 (11007921) + Merlin-N1_DR      DNA/Merlin                1    369     (0) 2591958  
  2397    9.5  3.4  6.6  chr3              51620786 51621224 (11007265) + HATN10_DR         DNA/hAT-Ac                1    426    (29) 2591959  
  1345   13.4  8.9  0.0  chr3              51621295 51621518 (11006971) + hAT-N124_DR       DNA/hAT-Ac                2    245   (722) 2591960  
  2213   12.8  2.2  0.6  chr3              51621534 51621893 (11006596) C DNAX-10B_DR       DNA                    (81)   1093     728 2591961  
  5388    5.4  1.0  0.1  chr3              51621897 51622569 (11005920) + TDR8D             DNA                       1    679     (0) 2591962  
  4189   11.7  5.8  3.0  chr3              51622570 51623278 (11005211) C DNAX-10B_DR       DNA                   (445)    729       2 2591961  
   935   23.7 17.1  2.5  chr3              51623288 51623668 (11004821) C hAT-N57_DR        DNA/hAT-Ac            (685)    601     167 2591963 *
  1037   20.6  4.4 11.4  chr3              51623359 51623676 (11004813) C hAT-N167B_DR      DNA/hAT-Charlie       (726)    847     550 2591964 *
  1656   17.6 11.9  7.8  chr3              51623489 51624094 (11004395) + hAT-N124_DR       DNA/hAT-Ac              468    967     (0) 2591965  
  6074   11.6  5.0  6.9  chr3              51624300 51625389 (11003100) + Tc1-5_DR          DNA/TcMar-Tc1             1   1071   (163) 2591966  
  1917    9.2  1.8  1.4  chr3              51625370 51625654 (11002835) + SINE3-1           SINE/5S-Deu-L2          303    588     (2) 2591967 *
   892   16.9  1.6 10.6  chr3              51625654 51625838 (11002651) + Tc1-5_DR          DNA/TcMar-Tc1          1065   1234     (0) 2591968 *
   311   25.1  5.5  3.9  chr3              51626850 51627045 (11001444) C EnSpm-17_DR       DNA/CMC-EnSpm        (6459)   2817    2696 2591969 *
   508   19.0 14.5  0.6  chr3              51626873 51627031 (11001458) C ANGEL             DNA/Kolobok           (128)    181       1 2591970  
   285   22.9  9.3  9.3  chr3              51627032 51627055 (11001434) C Dada-U1A_DR       DNA/Dada             (5168)   5811    5629 2591971  
   209   16.4  4.5  7.8  chr3              51627849 51627914 (11000575) + CryptonV-N5_DR    DNA/Crypton-V          8013   8076 (16461) 2591972  
   253   15.6  0.0  6.9  chr3              51627987 51628048 (11000441) + DNAX-16_DR        DNA                      47    104   (319) 2591973 *
  6647   13.2 13.5  0.2  chr3              51628045 51629237 (10999252) + Kolobok-N2_DR     DNA/Kolobok-T2           12   1362     (9) 2591974  
   615   15.9 15.7  6.3  chr3              51629228 51629475 (10999014) + DNAX-16_DR        DNA                     146    415     (8) 2591975 *
   227   18.1 12.3  4.6  chr3              51629407 51629487 (10999002) + CryptonV-3_DR     DNA/Crypton-V          7924   8010 (15443) 2591976 *
  3671   16.0 18.1  3.4  chr3              51629491 51630409 (10998080) + LOOPERN3B_DR      DNA/Kolobok-T2            1   1049     (0) 2591977  
   444    4.5  0.0  1.1  chr3              51630994 51631193 (10997296) + (TTTC)n           Simple_repeat             1    197     (0) 2591978  
  5278   11.7 10.5  2.0  chr3              51631356 51632242 (10996247) C TDR8B             DNA/hAT-Ac              (2)    961       1 2591979  
   217   16.4  0.0  6.1  chr3              51632986 51633037 (10995452) + Kolobok-N10_DR    DNA/Kolobok               1     49   (594) 2591980  
   322   17.4 11.3  2.6  chr3              51633083 51633188 (10995301) C ANGEL             DNA/Kolobok           (194)    115       1 2591981  
  2241   22.0  6.3 10.1  chr3              51633758 51634601 (10993888) + Kolobok-N16_DR    DNA/Kolobok?              1    815   (427) 2591982  
   373   22.2  8.3  3.1  chr3              51634713 51634833 (10993656) + Kolobok-N16B_DR   DNA/Kolobok?           1017   1143     (0) 2591983  
   323   13.5 15.9  0.0  chr3              51635045 51635062 (10993427) C EnSpm-N17_DR      DNA/TcMar            (3125)   2068    1969 2591984  
   548    5.7  0.0 13.3  chr3              51635063 51635164 (10993325) + DNA-N45_DR        DNA/CMC-EnSpm           206    295   (418) 2591985  
   477    9.3  0.0  0.9  chr3              51635078 51635186 (10993303) + Kolobok-3_DR      DNA/Kolobok-T2         2461   2568  (3398) 2591986 *
   293   12.1  0.0  7.4  chr3              51635087 51635202 (10993287) + Zisupton-6_DR     DNA/Zisupton           1251   1358 (20758) 2591987 *
   362   14.3  0.0  5.1  chr3              51635104 51635206 (10993283) C Mariner-N29_DR    DNA/TcMar-ISRm11     (1081)    684     587 2591988 *
   642   15.1 23.0  0.0  chr3              51635165 51635316 (10993173) + TDR2              DNA/TcMar-Tc1            19    205   (732) 2591989  
  1752   12.7  3.1  2.5  chr3              51635320 51635641 (10992848) + DNA8-12_DR        DNA                       3    326     (0) 2591990  
  3767   12.1 10.3  1.4  chr3              51635642 51636310 (10992179) + TDR2              DNA/TcMar-Tc1           206    933     (4) 2591991  
   223   25.2  0.0 19.3  chr3              51637138 51637304 (10991185) + Harbinger-1_DR    DNA/PIF-Harbinger      2457   2596  (1313) 2591992 *
   313   22.5  1.4  2.1  chr3              51637158 51637298 (10991191) C Helitron-4_DR     RC/Helitron         (19918)  11950   11811 2591993 *
  1116   19.3  1.5  2.3  chr3              51637176 51637236 (10991253) C Zisupton-6_DR     DNA/Zisupton        (13304)   8812    8462 2591994  
  1059   15.6  0.3  2.2  chr3              51637237 51637518 (10990971) C EnSpm-N42_DR      DNA/CMC-EnSpm         (436)    816     540 2591995  
   560   25.6  1.0  4.4  chr3              51637268 51637574 (10990915) C Kolobok-4_DR      DNA/Kolobok-T2       (1407)   5224    4928 2591996 *
   202   29.7  1.7  5.1  chr3              51637299 51637331 (10991158) C hAT-13_DR         DNA/hAT-Tip100        (251)   2525    2377 2591997 *
   665    9.1  5.9  5.9  chr3              51637425 51637576 (10990913) C CryptonV-3_DR     DNA/Crypton-V       (22948)    505     354 2591998  
   298   20.2  1.3  4.8  chr3              51637450 51637600 (10990889) + Kolobok-3_DR      DNA/Kolobok-T2         2456   2601  (3365) 2591999 *
  1500   13.8  0.4  0.0  chr3              51637540 51637764 (10990725) C Harbinger-N29_DR  DNA/PIF-Harbinger    (1779)    226       1 2592000  
   344   17.4  1.0 10.2  chr3              51637768 51637863 (10990626) C Kolobok-N15_DR    DNA/Kolobok           (824)     88       1 2592001  
   222   20.0 14.6  0.0  chr3              51637902 51637956 (10990533) C TC1DR3            DNA/TcMar-Tc1        (1116)    109      47 2592002  
   257   28.0  5.1  5.1  chr3              51638615 51638810 (10989679) C ENSPM-6_DR        DNA/CMC-EnSpm       (29878)   2738    2543 2592003 *
   676   21.3  1.4  5.4  chr3              51638671 51638883 (10989606) + Mariner-N38_DR    DNA/TcMar-Tc1           105    309   (238) 2592004  
   260   17.6  0.0  0.0  chr3              51638901 51638951 (10989538) + hAT-N21B_DR       DNA/hAT-Ac             1078   1128   (173) 2592005  
   235   19.1  4.8  0.0  chr3              51638952 51638962 (10989527) + hAT-N198_DR       DNA/hAT-Charlie        1097   1161   (238) 2592006  
  1020   18.6 22.1  1.4  chr3              51639446 51639744 (10988745) C Kolobok-N3_DR     DNA/Kolobok-T2?         (0)    370      11 2592007  
  1812   14.2 16.1  8.4  chr3              51640278 51640800 (10987689) C Harbinger-4N1B_DR DNA/PIF-Harbinger       (0)   1163     604 2592008  
  1348    8.2  8.5  2.7  chr3              51640877 51641088 (10987401) + Mariner-N8_DR     DNA/TcMar                 1    224     (5) 2592009  
   281   17.9  0.0  5.4  chr3              51641037 51641095 (10987394) + ENSPM-6_DR        DNA/CMC-EnSpm         17864  17919 (14697) 2592010 *
   399   18.5 20.2  0.0  chr3              51641146 51641264 (10987225) + DNAX-16_DR        DNA                       5    147   (276) 2592011  
   209   18.3 14.8  0.0  chr3              51641280 51641297 (10987192) + Merlin-2_DR       DNA/Merlin             6615   6683  (7238) 2592012  
   214   15.2  3.6  4.9  chr3              51641298 51641380 (10987109) + hAT-N117_DR       DNA/hAT-Tip100         1746   1827   (830) 2592013 *
   242   22.9  3.5  2.3  chr3              51641312 51641396 (10987093) C HATN1_DR          DNA/hAT               (320)    107      22 2592014  
   209   18.3 14.8  0.0  chr3              51641381 51641394 (10987095) + Merlin-2_DR       DNA/Merlin             6684   6746  (7175) 2592012 *
   458   13.9 29.2  0.6  chr3              51641401 51641530 (10986959) + DNAX-16_DR        DNA                     217    383    (40) 2592015  
   311   11.2  3.1 11.7  chr3              51641466 51641494 (10986995) + EnSpm-N42B_DR     DNA/CMC-EnSpm          1301   1358  (2946) 2592016 *
   340   11.1  1.4  0.0  chr3              51641495 51641566 (10986923) C Harbinger-1_DR    DNA/PIF-Harbinger    (3004)    905     833 2592017  
   281    8.3  4.3 10.1  chr3              51641502 51641595 (10986894) + Zisupton-6_DR     DNA/Zisupton           1246   1334 (20782) 2592018 *
   325   13.0  3.9  0.0  chr3              51641520 51641596 (10986893) C CryptonV-2_DR     DNA/Crypton-V       (15867)   5944    5865 2592019  
   311   11.2  3.1 11.7  chr3              51641597 51641610 (10986879) + EnSpm-N42B_DR     DNA/CMC-EnSpm          1359   1390  (2914) 2592016  
   202   22.2  3.2  0.0  chr3              51642733 51642795 (10985694) C L1-138_DR         LINE/L1              (1246)     67       3 2592020 *
  1332   14.6 23.1  0.9  chr3              51642767 51643139 (10985350) + HATN10_DR         DNA/hAT-Ac                1    455     (0) 2592021  
   225   15.8  0.0  0.0  chr3              51643300 51643337 (10985152) + Kolobok-N16_DR    DNA/Kolobok?             37     74  (1168) 2592022  
  6223   13.2  5.2  3.1  chr3              51643341 51644477 (10984012) + Harbinger-4N1B_DR DNA/PIF-Harbinger         1   1160     (3) 2592023  
  1156   24.4 18.0  2.1  chr3              51644482 51645088 (10983401) + Kolobok-N16_DR    DNA/Kolobok?             86    786   (456) 2592024  
   436   25.2  2.5  0.0  chr3              51645538 51645656 (10982833) + Harbinger-N23_DR  DNA/PIF-Harbinger       198    319   (118) 2592025  
   900   21.7 21.9  1.5  chr3              51646302 51646629 (10981860) + DNA-N22_DR        DNA                       2    395   (373) 2592026  
   321   20.5  0.6 23.9  chr3              51646637 51646796 (10981693) + Kolobok-4N1_DR    DNA/Kolobok-T2           18    147  (1522) 2592027  
   223   11.8  0.0  0.0  chr3              51646896 51646929 (10981560) + Kolobok-4N1_DR    DNA/Kolobok-T2          448    481  (1188) 2592028  
  3334    8.0  0.0  4.1  chr3              51646932 51647408 (10981081) + ERV1-N3D-LTR_DR   LTR/ERV1                  3    460  (1059) 2592029  
  2832    6.1 44.1  1.9  chr3              51647409 51648040 (10980449) + Kolobok-N8_DRe    DNA/Kolobok-T2            1    894     (1) 2592030  
   247   13.9  0.0  0.0  chr3              51648009 51648051 (10980438) + Merlin-2_DR       DNA/Merlin             6099   6141  (7780) 2592031 *
  2443   11.8  3.7  0.9  chr3              51648038 51648447 (10980042) + ERV1-N3D-LTR_DR   LTR/ERV1                461    881   (638) 2592029  
  5421    4.5  0.7  1.0  chr3              51648578 51649253 (10979236) C HarbingerN2_DR    DNA/PIF-Harbinger       (0)    674       1 2592032  
  6868    3.0  0.0  0.1  chr3              51649275 51650077 (10978412) C DNA25TWA2_DR      DNA                     (0)    802       1 2592033  
  2225   14.9  0.8 13.0  chr3              51650080 51650588 (10977901) + ERV1-N3D-LTR_DR   LTR/ERV1                956   1409     (0) 2592029  
   331   20.8  1.3  1.3  chr3              51650695 51650772 (10977717) + Kolobok-4N1_DR    DNA/Kolobok-T2          598    675   (994) 2592034  
   223   22.4  6.2  3.8  chr3              51650783 51650912 (10977577) + L1-53_DR          LINE/L1                1599   1731  (4715) 2592035 *
   260   17.1  2.8  3.7  chr3              51650811 51650825 (10977664) C Zisupton-6_DR     DNA/Zisupton        (13567)   8549    8443 2592036  
   341   10.1  1.4  0.0  chr3              51650826 51650894 (10977595) + hAT-N70_DR        DNA/hAT?                576    645   (680) 2592037  
   260   29.0  3.9  0.0  chr3              51650827 51650981 (10977508) C CryptonV-3_DR     DNA/Crypton-V       (15192)   8261    8101 2592038 *
   318   10.2  2.1  5.6  chr3              51650895 51650918 (10977571) C DNA8-25_DR        DNA                  (3155)    812     723 2592039  
   240   31.8  0.0 10.5  chr3              51650920 51650963 (10977526) + EnSpm-7_DR        DNA/CMC-EnSpm          7096   7233  (3801) 2592040  
   770   24.5 11.3  1.5  chr3              51651020 51651390 (10977099) + Kolobok-4N1_DR    DNA/Kolobok-T2         1477   1651    (18) 2592041  
   992   20.3  6.9  2.3  chr3              51651450 51651696 (10976793) + DNA-N22_DR        DNA                     478    735    (33) 2592042  
   516   30.5  3.9  2.4  chr3              51651705 51651909 (10976580) + Kolobok-4_DR      DNA/Kolobok-T2         6242   6449   (182) 2592043  
   354   22.9  3.0  4.0  chr3              51651921 51652020 (10976469) + Kolobok-4N1_DR    DNA/Kolobok-T2         1571   1669     (0) 2592044  
   371   21.3 16.7  0.0  chr3              51652174 51652281 (10976208) C HATN10_DR         DNA/hAT                 (0)    455     330 2592045 *
  4467    9.9 16.1  1.8  chr3              51652264 51653033 (10975456) + TC1DR3            DNA/TcMar-Tc1           283   1160    (65) 2592046  
   375   11.5  5.1  1.2  chr3              51653036 51653114 (10975375) C HATN10_DR         DNA/hAT               (328)    127      46 2592045  
   209   14.7  0.0  0.0  chr3              51654064 51654097 (10974392) C EnSpm-N27B_DR     DNA/CMC-EnSpm         (124)     49      16 2592047  
   225   16.5  5.9  7.1  chr3              51654734 51654818 (10973671) + Kolobok-2_DR      DNA/Kolobok-T2         5509   5592  (1108) 2592048 *
   238   14.3  3.6  0.0  chr3              51654763 51654818 (10973671) + hAT-25_DR         DNA/hAT-Charlie        2250   2307    (93) 2592049 *
   251   12.1  6.1  0.0  chr3              51654786 51654851 (10973638) C Merlin-1_DR       DNA/Merlin           (8923)   1604    1535 2592050 *
   265   14.5  1.9  2.9  chr3              51654787 51654880 (10973609) C EnSpm-N34_DR      DNA/CMC-EnSpm         (626)    464     413 2592051  
   227   14.5  2.6  2.6  chr3              51654819 51654840 (10973649) C hAT-2n1_DR        DNA/hAT-Charlie       (152)   1058     981 2592052 *
   283   13.4  0.0  0.0  chr3              51654869 51654935 (10973554) + (TTCA)n           Simple_repeat             1     67     (0) 2592053  
   242    6.5  0.0  0.0  chr3              51654934 51654964 (10973525) + Tc1-1_DR          DNA/TcMar-Tc1             1     31  (1594) 2592054 *
   385   13.4  3.1  8.6  chr3              51654950 51655047 (10973442) + Tc1-1_DR          DNA/TcMar-Tc1            51    143  (1482) 2592055 *
   997   13.0  1.2  0.6  chr3              51655043 51655212 (10973277) C Tc1-1_DR          DNA/TcMar-Tc1         (290)   1335    1165 2592056 *
  1389   13.4  5.4  4.3  chr3              51655208 51655503 (10972986) C Tc1-1_DR          DNA/TcMar-Tc1        (1013)    612     314 2592057  
   348   15.8  4.0  0.0  chr3              51655522 51655597 (10972892) + Tc1-1_DR          DNA/TcMar-Tc1          1439   1517   (108) 2592058  
   333   12.2  2.6  4.0  chr3              51655603 51655679 (10972810) C Helitron-4_DR     RC/Helitron         (18322)  13546   13471 2592059  
   277   20.8  0.0  3.9  chr3              51655610 51655621 (10972868) C Zisupton-6_DR     DNA/Zisupton        (17078)   5038    4963 2592060 *
   305   13.4  1.5  0.0  chr3              51655622 51655688 (10972801) C ENSPM-6_DR        DNA/CMC-EnSpm       (19233)  13383   13316 2592061  
   295    9.1  6.0  1.4  chr3              51655631 51655697 (10972792) + Zisupton-3_DR     DNA/Zisupton           7138   7207   (748) 2592062 *
   365   16.4  0.0  0.0  chr3              51655683 51655743 (10972746) C Tc1-1_DR          DNA/TcMar-Tc1        (1009)    616     556 2592063  
   227   26.2  6.2  5.3  chr3              51655743 51655855 (10972634) + Dada-U1A_DR       DNA/Dada               5658   5771  (5208) 2592064 *
   420   20.7 33.0  0.4  chr3              51655768 51655961 (10972528) C ANGEL             DNA/Kolobok            (52)    257       1 2592065  
   261   19.6  3.6  0.0  chr3              51655912 51655967 (10972522) C DNA6-1_DR         DNA/hAT-hAT5          (571)    578     521 2592066 *
   404   24.8 12.2  5.0  chr3              51656025 51656359 (10972130) + HATN1_DR          DNA/hAT                  26    383    (44) 2592067  
   832   22.9  1.0  0.0  chr3              51657813 51658013 (10970476) C LOOPERN4_DR       DNA/Kolobok-T2          (0)    917     715 2592068  
   461   15.1 15.5 11.4  chr3              51658149 51658342 (10970147) C LOOPERN3B_DR      DNA/Kolobok-T2        (420)    629     429 2592069  
  1427   11.1  0.0  0.5  chr3              51658350 51658548 (10969941) + hATN-28_DRe       DNA/hAT-Charlie           6    203     (0) 2592070  
   303   26.5  2.4  2.4  chr3              51658475 51658559 (10969930) + DNA6-10_DR        DNA                    2745   2829  (3877) 2592071 *
   210    8.6  0.0  5.7  chr3              51658604 51658640 (10969849) C L1-17_DR          LINE/L1              (2482)   3111    3077 2592072 *
   943   21.2  9.3  6.2  chr3              51658630 51658941 (10969548) C LOOPERN3B_DR      DNA/Kolobok-T2        (728)    321       1 2592069  
   336   16.7  2.3  2.3  chr3              51659114 51659199 (10969290) C DNA-N24_DR        DNA                    (78)    899     814 2592073 *
  1060   16.3 18.9  2.2  chr3              51659190 51659571 (10968918) C DNA-N24_DR        DNA                   (373)    604     161 2592073  
   202   19.0  1.7  0.0  chr3              51660646 51660703 (10967786) + DNA-8-7_DR        DNA/hAT-Tip100          900    958    (91) 2592074 *
   264   18.7  1.5 10.7  chr3              51660662 51660793 (10967696) + EnSpm-N48_DR      DNA/CMC-EnSpm          1618   1738  (1840) 2592075  
   234   17.4  0.0 21.1  chr3              51660671 51660808 (10967681) C hAT-N134B_DR      DNA/hAT?              (112)    814     701 2592076 *
   316   11.2 11.9  4.4  chr3              51660720 51660803 (10967686) C Helitron-N3B_DR   RC/Helitron          (1459)   5145    5056 2592077  
   250   11.9  6.3  3.1  chr3              51660804 51660814 (10967675) C DNA-N45_DR        DNA/CMC-EnSpm         (413)    300     203 2592078 *
  1413    6.2  3.6 12.7  chr3              51660807 51661081 (10967408) C hAT-N101_DR       DNA/hAT-Ac            (914)   1065     813 2592079  
   218   10.9  0.0  0.0  chr3              51661567 51661621 (10966868) + (TTG)n            Simple_repeat             3     57     (0) 2592080  
   292    6.0  3.0  0.0  chr3              51661664 51661730 (10966759) C ERV1-N7-I_DR      LTR/ERV1             (3149)   5419    5351 2592081  
   280   11.6  2.2  3.4  chr3              51661666 51661754 (10966735) C hAT-N178B_DR      DNA/hAT-Ac           (1658)    225     138 2592082 *
   309   11.2  0.0  0.0  chr3              51661685 51661773 (10966716) + (TTA)n            Simple_repeat             2     90     (0) 2592083  
   206   28.6  1.3  1.3  chr3              51662462 51662539 (10965950) + Dada-tL_DR        DNA/Dada               1316   1393  (9014) 2592084  
  1053    8.9  0.0 11.1  chr3              51662653 51662842 (10965647) C Kolobok-N1_DR     DNA/Kolobok-T2?        (10)    789     619 2592085  
   786   10.7  0.0  0.0  chr3              51662875 51662986 (10965503) C DNA15TA1_DR       DNA/CMC-EnSpm           (0)    442     331 2592086  
  8197    9.3  2.4  2.3  chr3              51662991 51664269 (10964220) + L2-11_DRe         LINE/L2                 658   1938    (39) 2592087  
  1142    8.5 13.3 13.0  chr3              51664271 51664622 (10963867) C TDR7              DNA                   (188)    353       1 2592088  
   486    1.9  0.0  0.0  chr3              51665531 51665634 (10962855) + (TATAA)n          Simple_repeat             3    106     (0) 2592089  
   219   25.5  9.2  0.0  chr3              51665712 51665809 (10962680) C Gypsy-244_DR-LTR  LTR/Gypsy              (75)    650     544 2592090  
   785   20.7  0.9 21.4  chr3              51665823 51665907 (10962582) C EnSpm-N49B_DR     DNA/CMC-EnSpm         (748)   1802    1775 2592091  
  1312   15.8  3.1  3.1  chr3              51665908 51666161 (10962328) + SINE_DR1          SINE                      1    254     (4) 2592092  
   267   21.8 10.8  0.9  chr3              51666204 51666305 (10962184) C Gypsy-244_DR-LTR  LTR/Gypsy             (230)    495     384 2592090  
   718    3.6 19.8  0.0  chr3              51666396 51666506 (10961983) C TDR20             DNA                     (0)    239     107 2592093  
   308    2.3 18.6  0.0  chr3              51666510 51666552 (10961937) C TDR20             DNA                   (188)     51       1 2592093  
   304    8.3 14.3  4.3  chr3              51666553 51666572 (10961917) + EnSpm-N59_DR      DNA/CMC-EnSpm?         1942   2010  (1659) 2592094  
  1659    9.1  0.9  0.0  chr3              51666655 51666885 (10961604) C HarbingerN6B_DR   DNA/PIF-Harbinger     (293)    429     197 2592095  
   337   12.1  1.5  1.5  chr3              51666945 51667011 (10961478) + ASAT_CY           Satellite               146    212    (50) 2592096  
   303    8.9  2.2  0.0  chr3              51667668 51667712 (10960777) C Kolobok-N3_DR     DNA/Kolobok-T2?         (0)    370     325 2592097  
   600    8.6  0.0  0.0  chr3              51667723 51667803 (10960686) + hAT-N66B_DR       DNA/hAT-Charlie           2     82   (113) 2592098  
  4467    9.8  3.7  0.0  chr3              51667805 51668458 (10960031) C HarbingerN6B_DR   DNA/PIF-Harbinger       (0)    722      45 2592099  
   343   15.5  0.0  1.7  chr3              51668464 51668518 (10959971) C Kolobok-N3_DR     DNA/Kolobok-T2?       (165)    205     152 2592097  
  7681   11.2  0.4  0.9  chr3              51668519 51669765 (10958724) + DNA2-3_DR         DNA/Merlin                3   1243     (2) 2592100  
  2036   21.2  2.3 22.1  chr3              51669766 51670205 (10958284) C CryptonV-N4_DR    DNA/Crypton-V        (5359)   8134    7880 2592101  
  2589    5.8  1.3  4.9  chr3              51670206 51670586 (10957903) + SINE2-3_DR        SINE/tRNA-V-RTE           1    368     (0) 2592102  
  1697   18.0  2.8  5.7  chr3              51670216 51670645 (10957844) C Mariner-N2_DR     DNA/TcMar            (2289)   1677    1260 2592103 *
  1327    8.7  2.4  1.4  chr3              51670687 51670895 (10957594) C EnSpm-N4_DR       DNA/CMC-EnSpm           (1)    211       1 2592104  
  1615   17.2  8.0  4.0  chr3              51670963 51671326 (10957163) C Harbinger-N19_DR  DNA/PIF-Harbinger       (0)    623     246 2592105  
  8830   11.2  6.2  4.2  chr3              51671391 51673015 (10955474) C Harbinger-1N1_DR  DNA/PIF-Harbinger       (0)   1657       1 2592106  
  1057   19.1 11.7  4.6  chr3              51673078 51673384 (10955105) + Harbinger-N19_DR  DNA/PIF-Harbinger        22    349   (274) 2592107  
  1569   16.9 29.6  0.0  chr3              51673424 51673866 (10954623) + Harbinger-2N2_DR  DNA/PIF-Harbinger         1    574    (52) 2592108  
  4245    8.6  6.6  0.6  chr3              51673929 51674535 (10953954) C Harbinger-N9_DR   DNA/PIF-Harbinger       (0)    643       1 2592109  
   209   12.8  0.0  6.4  chr3              51674654 51674703 (10953786) C ENSPM-6_DR        DNA/CMC-EnSpm        (6040)  26576   26530 2592110 *
  4876   11.9  3.2  1.5  chr3              51674662 51675504 (10952985) C Harbinger-4N1C_DR DNA/PIF-Harbinger     (304)    902      46 2592111  
  7444    9.6  7.3  0.8  chr3              51675509 51676631 (10951858) + TC1DR3            DNA/TcMar-Tc1             1   1196    (29) 2592112  
   560   12.4  1.1  0.0  chr3              51676641 51676651 (10951838) C hAT-N127_DR       DNA/hAT-Charlie      (3169)   7147    7058 2592113  
   622    6.4  0.0  0.0  chr3              51676652 51676729 (10951760) C SINE2-3_DR        SINE/tRNA-V-RTE         (0)    368     291 2592114  
   351    9.3  1.9  0.0  chr3              51676717 51676770 (10951719) C DNA6-6_DR         DNA                  (7032)   4249    4195 2592115 *
   275   21.4  2.8  1.4  chr3              51676727 51676797 (10951692) C EnSpm-6N1_DR      DNA/CMC-EnSpm        (3149)   6087    6016 2592116 *
   330   23.5  2.9  6.1  chr3              51676730 51676774 (10951715) C CryptonV-N5_DR    DNA/Crypton-V       (20534)   4001    3878 2592117  
   218   24.4 14.4  0.0  chr3              51676771 51676805 (10951684) + DNA-8-9_DR        DNA/hAT-Ac             2373   2474  (1245) 2592118 *
   204   15.7  2.0 10.9  chr3              51676863 51676912 (10951577) C Gypsy50-LTR_DR    LTR/Gypsy             (280)     73      28 2592119  
   268   16.1 21.4  0.0  chr3              51676948 51677003 (10951486) + Harbinger-2B_DR   DNA/PIF-Harbinger      3434   3501     (0) 2592120  
   236   22.2  2.4  4.8  chr3              51677865 51677949 (10950540) + EnSpm-17_DR       DNA/CMC-EnSpm          2737   2819  (6457) 2592121 *
   583   22.5  6.2  8.4  chr3              51677881 51677901 (10950588) C DNA2-8_DR         DNA/CMC-EnSpm        (2674)   1733    1585 2592122  
   852   18.3  6.6  2.3  chr3              51677902 51678113 (10950376) C ANGEL             DNA/Kolobok            (80)    229       9 2592123  
   321   26.6  1.6  8.5  chr3              51677969 51678157 (10950332) + EnSpm-N47_DR      DNA/CMC-EnSpm?         1934   2110   (907) 2592124 *
  1531   11.9  0.9  0.0  chr3              51678355 51678580 (10949909) C SINE2-4_DR        SINE/tRNA-V-RTE        (24)    347     120 2592125  
   201   24.1  0.0  6.0  chr3              51678545 51678597 (10949892) C DNAX-23_DR        DNA                  (2376)   9425    9376 2592126 *
   625   12.1  3.5  2.0  chr3              51679056 51679199 (10949290) C DNA-N24_DR        DNA                    (38)    939     794 2592127  
  1402   13.8  8.2  4.8  chr3              51679288 51679630 (10948859) + hAT-N64B_DR       DNA/hAT-Ac             1305   1658  (2141) 2592128 *
  3034   12.9 19.8 15.6  chr3              51679629 51680724 (10947765) + TDR23             DNA                      12   1147     (0) 2592129  
   955   18.2 13.0  2.0  chr3              51680747 51681015 (10947474) C DNA-N24_DR        DNA                   (268)    709     412 2592127  
   333   18.3  4.5  2.6  chr3              51681102 51681213 (10947276) + DNA-N24_DR        DNA                     147    260   (717) 2592130 *
   381   16.4 11.9  1.5  chr3              51681213 51681330 (10947159) C DNA-N24_DR        DNA                   (847)    130       1 2592127  
   229   13.3  2.1  4.3  chr3              51681426 51681472 (10947017) + hAT-N21_DR        DNA/hAT-Charlie         717    762  (1084) 2592131 *
   282   11.9  5.1  0.0  chr3              51681431 51681489 (10947000) + EnSpm-N13_DR      DNA/CMC-EnSpm          7627   7688 (14461) 2592132 *
  2672   14.9  3.3  6.2  chr3              51681474 51682170 (10946319) C Helitron-N3B_DR   RC/Helitron           (884)   5720    5079 2592133  
   542   22.8  2.0  4.7  chr3              51682056 51682129 (10946360) + DNA8-25_DR        DNA                     779    848  (3119) 2592134 *
   378   19.4  1.5  6.3  chr3              51682130 51682261 (10946228) C TC1DR2            DNA/TcMar-Tc1           (0)    876     751 2592135 *
  1198   10.4  0.0  0.0  chr3              51682259 51682431 (10946058) + TC1DR2            DNA/TcMar-Tc1           275    447   (429) 2592136  
   423    7.0  1.0 14.8  chr3              51682465 51682564 (10945925) + TC1DR2            DNA/TcMar-Tc1           757    844    (32) 2592137  
   977   10.1  2.7  0.7  chr3              51682607 51682755 (10945734) C hAT-N167B_DR      DNA/hAT-Charlie       (196)   1377    1226 2592138  
   441   26.7  0.2 15.0  chr3              51682630 51682821 (10945668) C Harbinger-N17_DR  DNA/PIF-Harbinger     (927)    718     329 2592139 *
   846   16.0  1.1  7.9  chr3              51682756 51682795 (10945694) + HATN17_DR         DNA/hAT-Tip100          345    521  (1026) 2592140  
   774   18.7  5.3  0.0  chr3              51682822 51683008 (10945481) + DNA11TA1_DR       DNA/CMC-EnSpm             7    203     (0) 2592141  
   610    4.7  0.0  8.9  chr3              51683009 51683103 (10945386) + DNA8-25_DR        DNA                    2325   2377  (1590) 2592142  
   536    8.7  0.9  0.9  chr3              51682986 51683101 (10945388) + Kolobok-3_DR      DNA/Kolobok-T2         2433   2548  (3418) 2592143 *
   650    4.3  0.0  0.0  chr3              51683016 51683107 (10945382) + DNA8-10_DR        DNA/hAT-Ac             1598   1689  (2329) 2592144  
   544    2.3  0.0  0.0  chr3              51683042 51683127 (10945362) + Ginger1-N1_DR     DNA/Ginger-1            652    737  (1921) 2592145 *
   441   26.7  0.2 15.0  chr3              51683108 51683127 (10945362) C Harbinger-N17_DR  DNA/PIF-Harbinger     (927)    328     285 2592139 *
   394   15.3  1.8  1.8  chr3              51683116 51683168 (10945321) C DNA-8-29_DR       DNA/hAT-Tip100         (74)    942     781 2592146 *
   308   18.4 10.1  0.9  chr3              51684028 51684126 (10944363) + EnSpm-17_DR       DNA/CMC-EnSpm          2661   2768  (6508) 2592147 *
   745   21.6  4.2 14.1  chr3              51684075 51684408 (10944081) C ANGEL             DNA/Kolobok             (4)    305       1 2592148  
   717   13.9  7.6  0.0  chr3              51684455 51684626 (10943863) + EnSpm-N16_DR      DNA/CMC-EnSpm            12    196     (6) 2592149  
   237   15.2  6.5  0.0  chr3              51684781 51684826 (10943663) + hAT-N94_DR        DNA/hAT-Charlie         779    827   (244) 2592150  
   215   13.6  0.0  0.0  chr3              51685436 51685479 (10943010) + Ginger1-2_DR      DNA/Ginger-1            397    440  (6182) 2592151  
   201   26.9  0.0  0.8  chr3              51685461 51685595 (10942894) + Zisupton-6_DR     DNA/Zisupton           8739   8872 (13244) 2592152 *
   774   17.9  0.0 11.4  chr3              51685479 51685674 (10942815) + (TCTA)n           Simple_repeat             2    177     (0) 2592153  
   228   23.2  4.1  2.7  chr3              51685598 51685619 (10942870) + DNA7-N1_DR        DNA/Zisupton           2853   2900  (7517) 2592154 *
   229    6.2  1.5  0.0  chr3              51685620 51685684 (10942805) C ENSPM-6_DR        DNA/CMC-EnSpm        (4251)  28365   28300 2592155  
   228   23.2  4.1  2.7  chr3              51685685 51685707 (10942782) + DNA7-N1_DR        DNA/Zisupton           2901   2955  (7462) 2592154  
   223   31.5  2.1  1.1  chr3              51685961 51686053 (10942436) C Harbinger-N19_DR  DNA/PIF-Harbinger     (408)    215     122 2592156  
  5619   12.0  7.1  1.0  chr3              51686305 51687308 (10941181) + HarbingerN3_DR    DNA/PIF-Harbinger         1   1064     (0) 2592157  
  4500    0.8  4.4  0.0  chr3              51687355 51687877 (10940612) + hAT-5_DR          DNA/hAT-Charlie           1    546  (1950) 2592158  
  2820    0.3  0.3  0.0  chr3              51687882 51688194 (10940295) + hAT-5_DR          DNA/hAT-Charlie        2183   2496     (0) 2592159  
  2157   14.4  8.4  0.0  chr3              51688230 51688584 (10939905) C HarbingerN6_DR    DNA/PIF-Harbinger       (6)    387       3 2592160  
  1641   20.6  9.3  8.8  chr3              51688713 51689230 (10939259) C DNA21TA1_DR       DNA/TcMar-Tc1           (2)    537      18 2592161  
   226    9.7  0.0  1.6  chr3              51689216 51689278 (10939211) + DNA-TA-4_DR       DNA/TcMar              6061   6122  (3673) 2592162 *
  1804   14.8  3.5  5.8  chr3              51689233 51689279 (10939210) C DNA-8-9_DR        DNA/hAT-Ac           (1240)   2479    2092 2592163  
  2538    6.3  4.3  0.6  chr3              51689280 51689629 (10938860) + SINE2-3_DR        SINE/tRNA-V-RTE           1    363     (5) 2592164  
   901   17.3  6.9  0.9  chr3              51689498 51689701 (10938788) + EnSpm-N37_DR      DNA/CMC-EnSpm           333    548  (6099) 2592165 *
   214    4.9  0.0  1.6  chr3              51689648 51689709 (10938780) + hAT-N75_DR        DNA/hAT-Charlie         998   1058   (269) 2592166 *
   214   12.3  4.4 13.5  chr3              51689649 51689761 (10938728) C hAT-N102B_DR      DNA/hAT-Tip100        (208)    699     596 2592167  
  1412   10.6  7.9  2.0  chr3              51689916 51690155 (10938334) + HE1_DR1           SINE/tRNA-V-RTE          13    266   (136) 2592168  
  1246   20.3 11.1  3.7  chr3              51690156 51690319 (10938170) C Merlin-1_DR       DNA/Merlin           (2003)   8524    8092 2592169  
   429    6.4  1.1  0.0  chr3              51690236 51690329 (10938160) + EnSpm-N2_DR       DNA/CMC-EnSpm          2911   3005  (1010) 2592170 *
   560    3.6  0.0  3.6  chr3              51690248 51690333 (10938156) C hAT-13_DR         DNA/hAT-Tip100        (332)   2470    2388 2592171  
   311    9.5  2.2  6.2  chr3              51690249 51690383 (10938106) C piggyBac-N5_DR    DNA/PiggyBac?         (883)   1253    1124 2592172 *
   418   20.0  0.7  1.4  chr3              51690330 51690368 (10938121) + DNA8-26_DR        DNA                    1414   1530  (3000) 2592173  
   247   19.4  3.8  6.4  chr3              51690334 51690404 (10938085) C DNA8-25_DR        DNA                  (3238)    726     574 2592174 *
   719   13.0 29.4  1.5  chr3              51690667 51690877 (10937612) + LOOPERN6B_DR      DNA/Kolobok-T2?           1    269   (527) 2592175  
  3011   14.3  1.8  0.6  chr3              51690907 51691413 (10937076) C DNA-8-3_DR        DNA/P                 (644)    519       7 2592176  
   394   15.8  0.0  5.7  chr3              51691575 51691648 (10936841) + LOOPERN6B_DR      DNA/Kolobok-T2?         407    476   (320) 2592177  
 11217    8.3  2.0  2.0  chr3              51691649 51693306 (10935183) + Harbinger-1N1_DR  DNA/PIF-Harbinger         1   1657     (0) 2592178  
  1888   11.4  1.2  6.1  chr3              51693307 51693641 (10934848) + LOOPERN6B_DR      DNA/Kolobok-T2?         476    794     (2) 2592179  
   275   27.2  6.1  0.0  chr3              51694114 51694227 (10934262) + EnSpm-N13_DR      DNA/CMC-EnSpm          5931   6051 (16098) 2592180 *
   325   23.5  0.8  1.7  chr3              51694137 51694253 (10934236) + hAT-N70_DR        DNA/hAT?                525    640   (685) 2592181 *
   635   10.8  0.0  0.0  chr3              51694153 51694300 (10934189) + (TATG)n           Simple_repeat             1    148     (0) 2592182  
   505   20.2  3.0  0.6  chr3              51694155 51694323 (10934166) C Polinton-1_DR     DNA/Maverick          (734)  17751   17579 2592183 *
   303   26.2  4.7  3.7  chr3              51694324 51694360 (10934129) + hAT-N48B_DR       DNA/hAT-Ac             1548   1738   (402) 2592184  
  2401   11.3  2.2  0.8  chr3              51694549 51694914 (10933575) C DNA-X-2_DR        DNA                   (445)    371       1 2592185  
   236   23.6  4.1  7.0  chr3              51694916 51694988 (10933501) C SINE2-1_DR        SINE/tRNA             (126)     72       2 2592186  
   651   22.6 10.9  3.5  chr3              51695465 51695703 (10932786) C hAT-N88_DR        DNA/hAT-Ac             (25)    557     302 2592187  
   269   15.7  0.0  3.9  chr3              51695721 51695773 (10932716) C hAT-N88_DR        DNA/hAT-Ac            (530)     52       2 2592187  
   984   14.9 11.7  5.2  chr3              51695808 51696098 (10932391) + DNA-2-30B_DR      DNA                      66    374    (39) 2592188  
   271   15.2  2.5  0.0  chr3              51696073 51696151 (10932338) + Zisupton-6_DR     DNA/Zisupton           9350   9430 (12686) 2592189 *
   263   13.4  8.3  2.2  chr3              51696109 51696192 (10932297) + DNA9-5_DR         DNA                    3032   3120  (1807) 2592190 *
  1802   16.8 11.5  3.5  chr3              51696248 51696804 (10931685) C Tx1-28_DR         LINE/L1-Tx1             (0)   3858    3259 2592191  
   308   16.9  2.5  5.1  chr3              51696834 51696914 (10931575) + DNA-2-30B_DR      DNA                     335    413     (0) 2592192  
   243   15.7  6.5  6.5  chr3              51696915 51696998 (10931491) + DNA7-N1_DR        DNA/Zisupton           1186   1269  (9148) 2592193 *
   335    7.0  4.9  8.9  chr3              51696891 51697010 (10931479) C EnSpm-8_DR        DNA/CMC-EnSpm        (8097)   1344    1242 2592194  
   304    8.3  2.6  5.4  chr3              51696927 51697041 (10931448) C Ginger1-N1_DR     DNA/Ginger-1         (1937)    721     610 2592195 *
   219   19.0  1.7  1.7  chr3              51697201 51697259 (10931230) + Gypsy82-LTR_Dr    LTR/Gypsy               641    699   (646) 2592196 *
   241   25.2  0.0  9.4  chr3              51697222 51697291 (10931198) C hAT-N35B_DR       DNA/hAT-Ac            (689)    923     860 2592197  
   289   21.0  0.0  8.3  chr3              51698262 51698339 (10930150) + Zisupton-7_DR     DNA/Zisupton           9705   9776  (7306) 2592198 *
   439   18.9 11.3  0.0  chr3              51698275 51698380 (10930109) C DNA11TA1_DR       DNA/CMC-EnSpm           (6)    197      80 2592199  
   461   20.2 21.6  0.0  chr3              51698483 51698695 (10929794) C DNA-TTAA-2_DR     DNA/PiggyBac?           (2)    667     409 2592200 *
  1221   22.0  2.0 10.8  chr3              51698694 51699146 (10929343) + hAT-N32D_DR       DNA/hAT-Charlie          36    452   (203) 2592201  
   527    4.2  2.7  1.4  chr3              51699139 51699211 (10929278) + Mariner-N38_DR    DNA/TcMar-Tc1             7     80   (467) 2592202 *
  1029   12.6  1.7  9.1  chr3              51699213 51699447 (10929042) + Mariner-N38_DR    DNA/TcMar-Tc1           329    547     (0) 2592203  
   658   20.1  4.3  9.7  chr3              51699448 51699496 (10928993) C EnSpm-N13_DR      DNA/CMC-EnSpm       (14540)   7609    7575 2592204 *
   920   14.9  2.0  9.1  chr3              51699464 51699662 (10928827) + hAT-N32D_DR       DNA/hAT-Charlie         470    655     (0) 2592205  
   400   19.9 10.5  5.8  chr3              51699663 51699793 (10928696) C DNA-TTAA-2_DR     DNA/PiggyBac?         (253)    416     280 2592200  
   376   24.6 13.1  0.0  chr3              51699804 51699925 (10928564) C DNA-TTAA-2_DR     DNA/PiggyBac?         (531)    138       1 2592200  
   305   24.8  2.6  1.3  chr3              51700905 51701059 (10927430) + Ginger1-N1_DR     DNA/Ginger-1            285    441  (2217) 2592206 *
  1146   20.5  1.2  9.7  chr3              51700926 51701047 (10927442) + (TCTG)n           Simple_repeat             1    241   (485) 2592207  
   518   21.0 26.4  0.1  chr3              51701048 51701071 (10927418) C Polinton-4_DR     DNA/Maverick         (7592)  12695   12639 2592208  
  1199    6.7  0.0  0.0  chr3              51701072 51701251 (10927238) + (TCTA)n           Simple_repeat             1    180     (0) 2592209  
   518   21.0 26.4  0.1  chr3              51701252 51701342 (10927147) C Polinton-4_DR     DNA/Maverick         (7592)  12638   12410 2592208  
   376   27.9  0.7  2.7  chr3              51701300 51701450 (10927039) + (TCCA)n           Simple_repeat             4    151     (0) 2592210 *
   353   23.9  1.1  3.5  chr3              51701451 51701477 (10927012) + (TCTA)n           Simple_repeat             2    175     (0) 2592211  
  1146   20.5  1.2  9.7  chr3              51701478 51701719 (10926770) + (TCTG)n           Simple_repeat           242    726     (0) 2592207  
   289   26.5 12.1  0.0  chr3              51702788 51702919 (10925570) C ANGEL             DNA/Kolobok             (8)    301     154 2592212  
   262   24.1  1.2  0.0  chr3              51702846 51702928 (10925561) C Dada-U1A_DR       DNA/Dada             (5121)   5858    5775 2592213 *
  1077   10.7  0.5 12.1  chr3              51703045 51703256 (10925233) C HATN10B_DR        DNA/hAT-Ac            (412)    196       7 2592214  
  1392   16.3 16.7  4.9  chr3              51703273 51703691 (10924798) + Copia-11B_DR-LTR  LTR/Gypsy?                1    466     (2) 2592215  
   612   22.7  1.4  1.8  chr3              51703725 51703755 (10924734) + EnSpm-N48_DR      DNA/CMC-EnSpm          1593   1809  (1767) 2592216  
   940   13.4  1.6  0.0  chr3              51703756 51703942 (10924547) C Zisupton-6_DR     DNA/Zisupton        (13355)   8761    8572 2592217  
   556   25.4  1.0  0.5  chr3              51703766 51703967 (10924522) C Kolobok-4_DR      DNA/Kolobok-T2       (1445)   5186    4984 2592218 *
   494   31.9  1.4  3.3  chr3              51703777 51703990 (10924499) + Zisupton-7_DR     DNA/Zisupton          11377  11586  (5496) 2592219 *
   402   27.1  1.7  2.3  chr3              51703836 51704009 (10924480) C Helitron-N3B_DR   RC/Helitron          (4111)   2493    2321 2592220 *
  2398   13.2  3.6  6.4  chr3              51704049 51704516 (10923973) C hAT-N169_DR       DNA/hAT-Ac             (21)   1422     967 2592221  
   304   16.3 15.4  5.2  chr3              51704596 51704718 (10923771) C hAT-N169_DR       DNA/hAT-Ac            (668)    775     641 2592221  
   588   16.9 16.4 13.8  chr3              51704742 51705173 (10923316) C hAT-N169_DR       DNA/hAT-Ac           (1001)    442       1 2592221  
   475   10.2  0.0  2.2  chr3              51705682 51705821 (10922668) C hAT-30N1_DR       DNA/hAT-Ac            (593)   1440    1304 2592222 *
   579    8.2  0.0  0.0  chr3              51705698 51705844 (10922645) + (TC)n             Simple_repeat             1    147     (0) 2592223  
  2783   12.4  9.7  2.3  chr3              51706363 51706880 (10921609) C TDR23             DNA                     (0)   1147     593 2592224  
  1753   15.2 26.5  2.7  chr3              51706890 51707335 (10921154) C DNA8-8B_DR        DNA/hAT-Charlie       (115)   1108     560 2592225  
   915    7.1  0.8  0.0  chr3              51707334 51707459 (10921030) C SINE2-3_DR        SINE/tRNA-V-RTE         (1)    367     241 2592226 *
   276   22.7  0.0  5.3  chr3              51707449 51707527 (10920962) C EnSpm-N17_DR      DNA/TcMar            (2119)   3074    3000 2592227 *
   536   16.3 23.7  2.8  chr3              51707460 51707510 (10920979) C DNA2-16_DR        DNA                  (9806)   8245    8033 2592228  
   445   10.0  4.3  0.0  chr3              51707502 51707571 (10920918) C DNA8-8_DR         DNA/hAT-Charlie       (655)    552     480 2592229 *
   846   11.1  0.8  0.0  chr3              51707575 51707700 (10920789) C DNA8-8B_DR        DNA/hAT-Charlie      (1096)    127       1 2592225  
  2412   12.9 12.7  1.4  chr3              51707701 51708225 (10920264) C TDR23             DNA                   (560)    587       4 2592224  
   223   18.1  1.3 11.8  chr3              51708231 51708305 (10920184) + Kolobok-N7B_DR    DNA/Kolobok-T2           11     78   (409) 2592230 *
   489   30.1  4.9  2.4  chr3              51708302 51708314 (10920175) + hAT-N22B_DR       DNA/hAT-Ac              789    840   (539) 2592231  
  1294    9.6  3.2  0.0  chr3              51708315 51708501 (10919988) + TDR3B             DNA/hAT-Charlie           1    193     (0) 2592232  
   489   30.1  4.9  2.4  chr3              51708502 51708546 (10919943) + hAT-N22B_DR       DNA/hAT-Ac              841   1039   (340) 2592231  
   298   23.5  0.0  0.0  chr3              51708657 51708724 (10919765) + EnSpmN1_DR        DNA/CMC-EnSpm          5561   5628   (953) 2592233  
   652   21.5  0.6  0.4  chr3              51708895 51708933 (10919556) C Polinton-1_DR     DNA/Maverick          (648)  17837   17669 2592234  
   712   17.2  0.0  0.6  chr3              51708934 51709103 (10919386) + Zisupton-7_DR     DNA/Zisupton          11356  11524  (5558) 2592235  
   279   21.9  0.0  5.2  chr3              51709040 51709068 (10919421) C DNA9-5_DR         DNA                  (1838)   3089    3024 2592236 *
   294   19.7  0.0  0.0  chr3              51709069 51709129 (10919360) + DNA-N4_DR         DNA                     682    742   (300) 2592237 *
   652   21.5  0.6  0.4  chr3              51709104 51709120 (10919369) C Polinton-1_DR     DNA/Maverick          (648)  17668   17585 2592234  
   279   21.9  0.0  5.2  chr3              51709130 51709140 (10919349) C DNA9-5_DR         DNA                  (1838)   3023    2994 2592236  
   282   20.7  4.1  6.2  chr3              51709278 51709375 (10919114) C EnSpm-N14_DR      DNA/CMC-EnSpm        (1021)   3559    3464 2592238 *
   909   14.9  6.9  0.0  chr3              51709304 51709478 (10919011) C TDR15             DNA/hAT-Ac            (362)    187       1 2592239  
   253   23.4  6.8  4.2  chr3              51709479 51709595 (10918894) C EnSpm-N23_DR      DNA/CMC-EnSpm          (38)    600     535 2592240  
   313   21.8  0.0  2.6  chr3              51709635 51709714 (10918775) C EnSpm-N23_DR      DNA/CMC-EnSpm         (320)    318     241 2592240  
  1548   16.2  0.4  1.1  chr3              51710669 51710937 (10917552) + SINE2-4_DR        SINE/tRNA-V-RTE         103    369     (2) 2592241  
   945   14.8  9.3  0.9  chr3              51710958 51711161 (10917328) + LINEX-1_DR        Retroposon              159    379   (426) 2592242  
   745   22.2 23.4  2.8  chr3              51711275 51711728 (10916761) + hAT-N126B_DR      DNA/hAT-Ac               56    600     (0) 2592243  
   598   13.7 10.6 12.8  chr3              51711797 51711947 (10916542) + DNA-3-2B_DR       DNA/PIF-Harbinger         2    149   (683) 2592244 *
   776   19.2  0.0  7.1  chr3              51711917 51712112 (10916377) + DNA7-N2_DR        DNA/hAT-hAT6           1406   1588   (426) 2592245 *
  2617    9.6  0.3  1.9  chr3              51711943 51712314 (10916175) C SINE2-3_DR        SINE/tRNA-V-RTE         (2)    366       1 2592246  
  1659   10.0  1.2  0.4  chr3              51712317 51712557 (10915932) + DNA-3-2B_DR       DNA/PIF-Harbinger       138    380   (452) 2592247  
   345   11.9  0.0  3.4  chr3              51712507 51712558 (10915931) + hAT-N194_DR       DNA/hAT-Charlie         622    671  (1131) 2592248 *
  6253    3.0 24.4  0.2  chr3              51712559 51713489 (10915000) + HATN5_DR          DNA/hAT-Ac                1   1156     (0) 2592249  
   741   16.6  5.6  6.2  chr3              51713522 51713701 (10914788) + hAT-N194_DR       DNA/hAT-Charlie         685    863   (939) 2592250  
   415   15.6 10.7  2.5  chr3              51713612 51713723 (10914766) C EnSpm-N39C_DR     DNA/CMC-EnSpm?       (2108)   1485    1365 2592251 *
   751    9.8  6.5  0.8  chr3              51713706 51713829 (10914660) + DNA-3-2B_DR       DNA/PIF-Harbinger       701    831     (1) 2592252  
   771   13.8  4.3  0.0  chr3              51713830 51713966 (10914523) + SINE_DR1          SINE                    116    258     (0) 2592253  
  4281    8.2  3.4  0.5  chr3              51714110 51714734 (10913755) + hAT-N126C_DR      DNA/hAT-Ac                1    643     (0) 2592254  
  2051   10.1  0.3  0.7  chr3              51715703 51716002 (10912487) + DNA-1-11_DR       DNA                       1    299   (425) 2592255  
   608   22.0  2.8  0.0  chr3              51716055 51716195 (10912294) + piggyBac-N9_DR    DNA/PiggyBac            311    455   (736) 2592256  
  1976    8.6 18.5  0.2  chr3              51716213 51716575 (10911914) C DNA15TA1_DR       DNA/CMC-EnSpm           (2)    440      12 2592257  
   210   24.7  0.0  1.4  chr3              51716580 51716653 (10911836) + piggyBac-N9_DR    DNA/PiggyBac            905    977   (214) 2592258  
  1465    4.8  3.3  2.8  chr3              51716682 51716894 (10911595) + L2-1_DR           LINE/L2                4768   4981     (4) 2592259  
   330   16.7  5.0  0.0  chr3              51717192 51717251 (10911238) + hAT-N50B_DR       DNA/hAT-Ac               24     86   (662) 2592260  
  1245   16.5 15.2  0.8  chr3              51717296 51717618 (10910871) C Kolobok-N5_DR     DNA/Kolobok-T2?         (0)    485     117 2592261  
   310   18.5  7.0  2.9  chr3              51717566 51717665 (10910824) + hAT-N70_DR        DNA/hAT?                510    613   (712) 2592262 *
   263   14.5  4.8  0.0  chr3              51717624 51717685 (10910804) C DNA-N38_DR        DNA                   (481)    142      78 2592263 *
   522   17.2  8.6  0.0  chr3              51717762 51717877 (10910612) + hAT-N50B_DR       DNA/hAT-Ac              623    748     (0) 2592264  
  1570    9.8  6.8  0.0  chr3              51717941 51718175 (10910314) + TC1DR3            DNA/TcMar-Tc1            20    270   (955) 2592265  
   447   17.2  4.8  3.9  chr3              51718105 51718207 (10910282) C Sola2-N3_DR       DNA/Sola-2            (984)   1473    1370 2592266 *
   225   25.0  0.0 15.0  chr3              51718749 51718894 (10909595) C Kolobok-N10_DR    DNA/Kolobok             (3)    640     514 2592267  
  2253   10.9  2.0  2.0  chr3              51718906 51719261 (10909228) C L2-5_DRe          LINE/L2                 (4)   2223    1868 2592268  
   254    6.2  0.0  0.0  chr3              51719368 51719399 (10909090) + hAT-N66B_DR       DNA/hAT-Charlie           1     32   (163) 2592269  
  1997   13.4  0.6  0.6  chr3              51719404 51719741 (10908748) C DNA-2-30B_DR      DNA                    (75)    338       1 2592270  
   346   13.8 11.3  0.3  chr3              51720672 51720709 (10907780) + EnSpm-6N1_DR      DNA/CMC-EnSpm          1423   1506  (7730) 2592271  
   362    6.7  2.0  8.7  chr3              51720710 51720807 (10907682) C Helitron-N3B_DR   RC/Helitron          (4138)   2466    2375 2592272  
   256   19.6  0.0  2.2  chr3              51721178 51721224 (10907265) + hAT-32N1B_DR      DNA/hAT-Charlie           1     46   (637) 2592273  
  1949   14.4  3.3  1.2  chr3              51721653 51722047 (10906442) C Gypsy97-LTR-B_DR  LTR/Gypsy               (0)    403       1 2592274  
 31700    8.2  0.6  0.4  chr3              51722048 51726358 (10902131) C Gypsy97-I_DR      LTR/Gypsy               (0)   4318       1 2592274  
  1439   15.3  2.6  1.6  chr3              51726359 51726663 (10901826) C Gypsy97-LTR-B_DR  LTR/Gypsy               (0)    403      96 2592274  
   937   11.7  3.0  6.7  chr3              51726666 51727677 (10900812) C SAT-4_DR          Satellite              (13)    974       1 2592275  
   247   19.7  6.6  0.0  chr3              51727654 51727714 (10900775) C DNA2-17_DR        DNA                    (72)    103      39 2592276 *
   211   17.4  0.0  0.0  chr3              51727744 51727789 (10900700) C IS3EU-5_DR        DNA/IS3EU            (2486)   5802    5757 2592277  
   208   15.1  5.2  8.9  chr3              51728167 51728224 (10900265) + Merlin-N1_DR      DNA/Merlin               20     75   (294) 2592278  
   202   17.4  0.0  2.2  chr3              51728367 51728413 (10900076) + EnSpmN1_DR        DNA/CMC-EnSpm          4552   4597  (1984) 2592279  
   221   12.8  0.0  4.3  chr3              51728583 51728631 (10899858) C HATN15_DR         DNA/hAT-Ac            (518)    562     516 2592280  
   834   24.0  6.8 13.7  chr3              51729067 51729593 (10898896) C MOSAT_DR          Satellite            (1003)   1084     590 2592281  
   923   18.4  8.9  7.0  chr3              51730942 51731321 (10897168) + DNA-N15_DR        DNA                      11    397     (8) 2592282  
   927   12.2  2.7  0.0  chr3              51731380 51731526 (10896963) C TDR19C            DNA/hAT-Charlie        (48)    348     198 2592283  
   207   27.6  2.5  3.9  chr3              51731457 51731535 (10896954) + CryptonV-N5_DR    DNA/Crypton-V          3312   3389 (21148) 2592284 *
   205   22.0 14.3  2.8  chr3              51731507 51731604 (10896885) C Helitron-N5_DR    RC/Helitron          (3568)   5941    5833 2592285 *
   238   27.2  0.0  4.3  chr3              51732672 51732744 (10895745) C Helitron-N5_DR    RC/Helitron          (5706)   3803    3734 2592286  
   214   23.9  5.9  7.2  chr3              51732745 51732808 (10895681) C MOSAT_DR          Satellite            (1866)    204      82 2592287  
   250   28.1  2.2  1.1  chr3              51733345 51733360 (10895129) + L1-60_DR          LINE/L1                 276    292  (5385) 2592288  
  1214   10.3  5.8  0.0  chr3              51733361 51733534 (10894955) + hAT-N141_DR       DNA/hAT-Charlie           1    184    (10) 2592289  
  1133   16.2  5.1  0.0  chr3              51733535 51733552 (10894937) C hAT-N22B_DR       DNA/hAT-Ac            (379)    995     794 2592290  
   211   22.6  1.6  1.6  chr3              51733642 51733704 (10894785) C Harbinger-N19_DR  DNA/PIF-Harbinger     (529)     94      32 2592291  
   474   15.7  1.2  5.0  chr3              51733799 51733815 (10894674) C TDR3B             DNA/hAT-Charlie       (174)    222     182 2592283  
   406   17.6  0.0  0.0  chr3              51733816 51733889 (10894600) + TDR19             DNA/hAT-Charlie         193    266   (139) 2592292  
   474   15.7  1.2  5.0  chr3              51733890 51733904 (10894585) C TDR3B             DNA/hAT-Charlie       (174)    181     118 2592283  
   700   14.5 43.0  0.0  chr3              51733905 51734132 (10894357) + Harbinger-N10_DR  DNA/PIF-Harbinger         1    326     (2) 2592293  
   245   23.9 18.7  0.6  chr3              51734133 51734165 (10894324) + EnSpm-N36B_DR     DNA/CMC-EnSpm           896   1046  (2370) 2592294 *
   701   13.4  5.9  0.0  chr3              51734130 51734248 (10894241) C TDR3B             DNA/hAT-Charlie        (67)    126       1 2592295  
   370   20.4  7.5  0.0  chr3              51734166 51734258 (10894231) + TDR19             DNA/hAT-Charlie         105    204   (201) 2592296 *
   417   16.4  0.0  2.7  chr3              51735460 51735534 (10892955) C DNA-1-3B_DR       DNA                     (9)    754     684 2592297 *
  1399   14.2 12.2  0.0  chr3              51735521 51735773 (10892716) C DNA-1-3B_DR       DNA                   (479)    284       1 2592297  
   425   21.9  0.0  5.2  chr3              51736522 51736622 (10891867) + hAT-N88_DR        DNA/hAT-Ac                3     98   (484) 2592298  
  2072   18.0  0.6  0.0  chr3              51736634 51736983 (10891506) + HarbingerN6_DR    DNA/PIF-Harbinger         5    356    (37) 2592299  
  1202   21.7  8.2  1.9  chr3              51736982 51737333 (10891156) + hAT-N88_DR        DNA/hAT-Ac              206    579     (3) 2592300 *
  1293   17.5 23.2  0.0  chr3              51737336 51737632 (10890857) + HE1_DR1           SINE/tRNA-V-RTE           1    366    (36) 2592301  
  2736   11.1  1.3  0.0  chr3              51737677 51738064 (10890425) + HarbingerN6_DR    DNA/PIF-Harbinger         1    393     (0) 2592302  
   282   24.2  1.0  2.0  chr3              51739217 51739238 (10889251) + ERV1-7_DR-I       LTR/ERV1               1979   2037  (4666) 2592303  
   381    4.5  0.0  0.0  chr3              51739239 51739304 (10889185) C Harbinger3_DR     DNA/PIF-Harbinger    (1488)   2111    2046 2592304 *
   657    1.0  0.0  0.0  chr3              51739246 51739345 (10889144) + (TAGA)n           Simple_repeat             2    101     (0) 2592305  
   238   23.9  5.6  0.0  chr3              51739288 51739358 (10889131) C CryptonV-N3_DR    DNA/Crypton-V         (795)  19868   19794 2592306 *
   282   24.2  1.0  2.0  chr3              51739305 51739317 (10889172) + ERV1-7_DR-I       LTR/ERV1               2038   2078  (4625) 2592303  
   207   24.1  0.0  0.0  chr3              51739334 51739391 (10889098) C ERV1-7_DR-I       LTR/ERV1             (4623)   2080    2023 2592307 *
   442   27.8  0.0  5.0  chr3              51739344 51739574 (10888915) + (TCTA)n           Simple_repeat             1    219     (0) 2592308  
  5145   13.7  4.2 15.9  chr3              51739580 51740846 (10887643) C Harbinger-4N1B_DR DNA/PIF-Harbinger       (0)   1163      25 2592309  
   575   26.4  1.0  7.6  chr3              51740846 51740916 (10887573) + (TCTG)n           Simple_repeat             1    221   (918) 2592310 *
   412   23.8  1.3  1.3  chr3              51740917 51741065 (10887424) C Ginger1-N1_DR     DNA/Ginger-1          (286)   2372    2224 2592311  
   575   26.4  1.0  7.6  chr3              51741066 51741115 (10887374) + (TCTG)n           Simple_repeat           222    376   (763) 2592310  
   288   28.1  1.8  0.0  chr3              51741116 51741286 (10887203) + (TCTA)n           Simple_repeat             3    176     (0) 2592312  
   575   26.4  1.0  7.6  chr3              51741287 51741459 (10887030) + (TCTG)n           Simple_repeat           377    919   (220) 2592310  
   247   26.9  0.6  4.0  chr3              51741460 51741641 (10886848) + (TCTA)n           Simple_repeat             4    179     (0) 2592313 *
   380   20.2  1.6  2.4  chr3              51741529 51741655 (10886834) C EnSpm-N48_DR      DNA/CMC-EnSpm        (1622)   1956    1831 2592314  
   228   25.0  0.7  9.2  chr3              51741613 51741766 (10886723) C Ginger1-N1_DR     DNA/Ginger-1          (286)   2372    2231 2592315 *
   402   25.7  0.8  3.0  chr3              51741730 51741803 (10886686) + (TCTA)n           Simple_repeat             1    144   (121) 2592316  
   350   24.3  2.2  1.4  chr3              51741804 51741941 (10886548) + Ginger1-N1_DR     DNA/Ginger-1            286    424  (2234) 2592317  
   402   25.7  0.8  3.0  chr3              51741942 51742001 (10886488) + (TCTA)n           Simple_repeat           145    265     (0) 2592316  
   575   26.4  1.0  7.6  chr3              51742002 51742065 (10886424) + (TCTG)n           Simple_repeat           920   1139     (0) 2592310  
  1882    7.3  2.7  0.0  chr3              51742891 51743149 (10885340) + HATN3B_DR         DNA/hAT-Tip100            1    266   (713) 2592318  
   706    7.8  1.7  5.3  chr3              51743099 51743273 (10885216) C EnSpm-N42_DR      DNA/CMC-EnSpm         (396)    856     688 2592319 *
  1658   11.8  7.2 12.6  chr3              51743147 51743672 (10884817) + EnSpm-6N1_DR      DNA/CMC-EnSpm           950   1450  (7786) 2592320 *
  2953    9.4 10.9  5.2  chr3              51743208 51743810 (10884679) C Merlin-1_DR       DNA/Merlin           (8289)   2238    1603 2592321  
   276   22.8  1.2  2.5  chr3              51743749 51743829 (10884660) C Helitron-N3_DR    RC/Helitron          (1438)   1578    1499 2592322 *
   512   10.6 13.8  0.0  chr3              51743794 51743887 (10884602) + HATN3B_DR         DNA/hAT-Tip100          634    740   (239) 2592323  
   297   22.4 10.5  0.0  chr3              51743885 51743960 (10884529) C Kolobok-N1_DR     DNA/Kolobok-T2?       (446)    353     270 2592324 *
   206    6.8  0.0  0.0  chr3              51743962 51744020 (10884469) C DNA-1-7_DR        DNA/PIF-Harbinger     (714)    724     666 2592325  
  1428   12.4 14.2  5.4  chr3              51744028 51744442 (10884047) + DNA-5-8F_DR       DNA/hAT-hAT5             33    470     (0) 2592326  
   252   20.7  0.0 12.2  chr3              51744461 51744570 (10883919) C Kolobok-N1_DR     DNA/Kolobok-T2?       (574)    225     128 2592324 *
   358   25.0  0.0  4.2  chr3              51744556 51744566 (10883923) C ENSPM-6_DR        DNA/CMC-EnSpm       (12951)  19665   19659 2592327  
  1474    9.1  0.0  0.0  chr3              51744567 51744765 (10883724) + TDR19             DNA/hAT-Charlie           1    199   (206) 2592328  
   225   23.7  3.6  9.4  chr3              51744693 51744804 (10883685) + DNA6-10_DR        DNA                    2745   2850  (3856) 2592329 *
   302   11.9 17.9  0.0  chr3              51744764 51744830 (10883659) + Kolobok-N1_DR     DNA/Kolobok-T2?         665    743    (56) 2592330  
   246    7.8  0.0 10.3  chr3              51744831 51744873 (10883616) C HarbingerN4_DR    DNA/PIF-Harbinger       (0)    860     822 2592331  
   916   15.3 11.3 17.3  chr3              51744884 51745173 (10883316) C HarbingerN4_DR    DNA/PIF-Harbinger     (411)    449     175 2592331  
   811   20.4  7.2  0.0  chr3              51745174 51745354 (10883135) + SINE2-1_DR        SINE/tRNA                 1    194     (4) 2592332  
   213   15.1  3.5  7.3  chr3              51745360 51745416 (10883073) C CryptonV-N3_DR    DNA/Crypton-V        (8694)  11969   11915 2592333 *
  1066   13.4  1.6  2.6  chr3              51745372 51745562 (10882927) C HarbingerN4_DR    DNA/PIF-Harbinger     (671)    189       1 2592334  
   298   11.3  1.9  1.9  chr3              51745564 51745617 (10882872) C Kolobok-N1_DR     DNA/Kolobok-T2?       (745)     54       1 2592324  
  2738   14.7  3.3  5.9  chr3              51747064 51747604 (10880885) C LOOPERN5_DR       DNA/Kolobok-T2          (2)   1235     708 2592335  
  6155    7.4  7.7  0.5  chr3              51747618 51748509 (10879980) + hAT-N26_DR        DNA/hAT-Ac               91   1046   (413) 2592336  
  2622    8.8  8.1  2.4  chr3              51748510 51748953 (10879536) C hAT-N46_DR        DNA/hAT-Tip100          (1)    803     335 2592337  
  1122    9.1  7.8  5.2  chr3              51748961 51749204 (10879285) + hAT-N26_DR        DNA/hAT-Ac             1210   1459     (0) 2592338  
  3488   11.9  5.0 11.5  chr3              51749205 51749962 (10878527) C LOOPERN5_DR       DNA/Kolobok-T2        (523)    714       1 2592339  
   200   26.4  0.0  0.0  chr3              51750287 51750339 (10878150) + EnSpm-N21_DR      DNA/CMC-EnSpm            67    119   (360) 2592340  
  2832   12.1  3.0  2.1  chr3              51750398 51750871 (10877618) + piggyBac-N8_DR    DNA/PiggyBac              7    484     (6) 2592341  
   200   20.2  2.8 10.4  chr3              51751141 51751212 (10877277) + hAT-N108_DR       DNA/hAT-Ac              496    562    (14) 2592342  
   392   25.8 11.6  1.5  chr3              51751896 51752076 (10876413) + hATN-28_DRe       DNA/hAT-Charlie           4    202     (1) 2592343  
   315   18.8  0.0  9.3  chr3              51752288 51752381 (10876108) C L2-5_DRe          LINE/L2                 (0)   2227    2142 2592344  
  4321    6.0  1.8  4.5  chr3              51752624 51753240 (10875249) + hAT-N35_DR        DNA/hAT-Ac              645   1296   (223) 2592345  
   450    5.7 13.3  3.6  chr3              51753195 51753322 (10875167) C MuDR-2_DR         DNA/MULE-MuDR        (7434)  16499   16360 2592346 *
   379   10.3  3.5  0.0  chr3              51753221 51753336 (10875153) C DNA9-6_DR         DNA                   (348)   7536    7417 2592347 *
   532    3.6  3.6  1.2  chr3              51753242 51753324 (10875165) C Harbinger-1_DR    DNA/PIF-Harbinger    (3033)    876     792 2592348  
   447    1.9  0.9  0.0  chr3              51753325 51753344 (10875145) + Helitron-4_DR     RC/Helitron           11841  11944 (19924) 2592349  
   372   13.7  1.5  0.0  chr3              51753337 51753348 (10875141) + Kolobok-1_DR      DNA/Kolobok-T2         2818   2947  (3356) 2592350 *
   445   14.2  0.8  1.6  chr3              51753345 51753366 (10875123) + Gypsy123-I_DR     LTR/Gypsy               602    729  (4685) 2592351  
   761   16.2 10.6  0.0  chr3              51753564 51753742 (10874747) + TDR6              DNA                       3    200    (50) 2592352  
   533   21.2 10.0  7.7  chr3              51753743 51753785 (10874704) C DNA-8-24_DR       DNA/hAT-Tip100       (1060)    691     489 2592353  
   200   28.4  5.0  5.0  chr3              51754491 51754590 (10873899) + Harbinger-2B_DR   DNA/PIF-Harbinger       726    825  (2676) 2592354  
  1094   18.2 16.5  5.8  chr3              51754713 51755178 (10873311) C hAT-N126B_DR      DNA/hAT-Ac              (0)    600      88 2592355  
   659   16.0  1.4  1.6  chr3              51755180 51755386 (10873103) + TDR17             DNA/Sola-1                1    206  (1340) 2592356  
   294    0.0  0.0  0.0  chr3              51755415 51755447 (10873042) + TDR17B            DNA/Sola-1             1186   1218   (328) 2592357  
  1060   13.7 13.6  0.4  chr3              51755450 51755662 (10872827) + TDR17B            DNA/Sola-1             1306   1546     (0) 2592358  
   458   20.2  1.4  5.9  chr3              51755663 51755691 (10872798) C CryptonV-2_DR     DNA/Crypton-V        (3939)  17872   17850 2592359  
   537   16.5  0.5 21.6  chr3              51755874 51756058 (10872431) + DNAX-15_DR        DNA                     615    767     (0) 2592360  
  5272   13.6  5.4  0.2  chr3              51756062 51756944 (10871545) + DNA2-2B_DR        DNA                       1    929     (0) 2592361  
   508   30.0  1.3  2.0  chr3              51757974 51758126 (10870363) C EnSpm-7_DR        DNA/CMC-EnSpm        (3789)   7245    7094 2592362  
   443   18.0  0.0 13.3  chr3              51758029 51758156 (10870333) + ERV1-7_DR-I       LTR/ERV1               1679   1791  (4912) 2592363 *
   684    5.6  0.0  2.4  chr3              51758044 51758171 (10870318) + Zisupton-6_DR     DNA/Zisupton           8507   8631 (13485) 2592364  
   362   12.8  2.1  0.0  chr3              51758089 51758182 (10870307) + Kolobok-3_DR      DNA/Kolobok-T2         2466   2561  (3405) 2592365 *
   358   16.8  2.0  0.0  chr3              51758096 51758196 (10870293) + Mariner-N5C_DR    DNA/TcMar              2220   2322  (5599) 2592366 *
  5505   11.0 12.4  1.5  chr3              51758134 51759081 (10869408) + DNA-5-6_DR        DNA/hAT                 178   1227     (2) 2592367  
   352   13.3  3.6  8.9  chr3              51758172 51758208 (10870281) + EnSpm-N42_DR      DNA/CMC-EnSpm           689    845   (407) 2592368 *
  2646   14.2  4.9  1.6  chr3              51759083 51759574 (10868915) C LOOPERN5_DR       DNA/Kolobok-T2        (678)    559      52 2592369  
   383   13.4  7.5  0.0  chr3              51759569 51759635 (10868854) + Harbinger-4N1_DR  DNA/PIF-Harbinger       280    351   (670) 2592370 *
  2570   13.3 10.2  7.4  chr3              51759641 51760256 (10868233) + Harbinger-4N1B_DR DNA/PIF-Harbinger       503   1134    (29) 2592371  
   316   16.7  2.9  6.1  chr3              51760265 51760366 (10868123) + hAT-N126_DR       DNA/hAT-Ac               91    189   (350) 2592372  
   474   24.6 12.4  1.7  chr3              51760414 51760574 (10867915) + HATN12B_DR        DNA/hAT-Ac              493    670    (25) 2592373  
   363   19.1 10.9 10.1  chr3              51760503 51760630 (10867859) + DNA6-1_DR         DNA/hAT-hAT5            758    886   (263) 2592374 *
   248   21.3  0.0  3.3  chr3              51760694 51760756 (10867733) C CryptonV-2_DR     DNA/Crypton-V       (13260)   8551    8491 2592375 *
   665   25.4  0.2  1.7  chr3              51760733 51760965 (10867524) + (TCCA)n           Simple_repeat             1    423   (198) 2592376  
   591   34.1  0.6  2.2  chr3              51760966 51761256 (10867233) + (TCCG)n           Simple_repeat             1    286     (0) 2592377  
   665   25.4  0.2  1.7  chr3              51761257 51761363 (10867126) + (TCCA)n           Simple_repeat           424    621     (0) 2592376  
  1651   14.8 28.7  0.4  chr3              51762947 51763519 (10864970) C DNA-N24_DR        DNA                    (14)    963     229 2592378  
   539   21.3  4.7  9.8  chr3              51763501 51763549 (10864940) C EnSpm-15_DR       DNA/CMC-EnSpm       (10122)   1332    1292 2592379 *
   908    7.4  0.0  1.6  chr3              51763550 51763673 (10864816) + HE2_DR            SINE/tRNA-V-RTE           2    123   (240) 2592380  
   362   17.0  1.1  1.1  chr3              51763640 51763734 (10864755) + EnSpm-N48_DR      DNA/CMC-EnSpm          1756   1850  (1728) 2592381 *
   424   10.8  0.0  0.0  chr3              51763652 51763734 (10864755) + Merlin-1_DR       DNA/Merlin             1039   1121  (9406) 2592382  
   397    9.9  1.2  0.0  chr3              51763666 51763746 (10864743) C DNA8-25_DR        DNA                  (3119)    848     767 2592383 *
   384   17.0  5.2  2.9  chr3              51763674 51763734 (10864755) + hAT-25_DR         DNA/hAT-Charlie        2264   2308    (92) 2592384 *
  4218    3.0  2.3  0.2  chr3              51763735 51764265 (10864224) C hAT-N36_DR        DNA/hAT?                (0)   1740    1199 2592385  
   330   17.2  0.0  3.2  chr3              51763735 51763745 (10864744) C ERV1-7_DR-I       LTR/ERV1             (4661)   2040    1950 2592386 *
  4866    5.1  6.6  0.0  chr3              51764267 51764918 (10863571) + ERV1-N5-LTR_DR    LTR/ERV1                  1    695     (0) 2592387  
  1848    2.6  0.0  0.4  chr3              51764919 51765145 (10863344) C hAT-N36_DR        DNA/hAT?              (539)   1201     976 2592385  
  1652   20.6 10.4  0.5  chr3              51765102 51765141 (10863348) + DNA2-16_DR        DNA                    5701   6113 (11938) 2592388 *
  2121   11.1  9.8  0.5  chr3              51765142 51765477 (10863012) + SINE2-4_DR        SINE/tRNA-V-RTE           1    367     (4) 2592389  
   785   20.3  2.7  2.1  chr3              51765336 51765521 (10862968) + hAT-N127_DR       DNA/hAT-Charlie        6990   7176  (3140) 2592390 *
   954    2.6  0.0  0.0  chr3              51765477 51765590 (10862899) C hAT-N36_DR        DNA/hAT?              (765)    975     862 2592385  
   216   21.7  0.0  0.0  chr3              51765717 51765762 (10862727) C Gypsy12-I_DR      LTR/Gypsy             (772)   5397    5352 2592391  
  2698   10.8  5.9  7.8  chr3              51766311 51766871 (10861618) + DNA8-7_DR         DNA/hAT-Ac               34    584     (0) 2592392  
   357    7.2  0.0  3.9  chr3              51767127 51767285 (10861204) + hAT-N134B_DR      DNA/hAT?                661    813   (113) 2592393 *
   454    9.6  0.0  0.0  chr3              51767151 51767317 (10861172) + ZFERV-2-I_DR      LTR/ERV1                670    836  (9728) 2592394 *
   574    2.5  0.6  0.0  chr3              51767170 51767326 (10861163) + DNA-X-5_DR        DNA/hAT                 986   1143    (78) 2592395 *
   977    0.8  0.0  0.8  chr3              51767183 51767312 (10861177) C DNA-2-32_DR       DNA/CMC-EnSpm?       (3164)   5618    5490 2592396  
   266    7.0  0.8  8.6  chr3              51767236 51767262 (10861227) + EnSpm-N1_DR       DNA/CMC-EnSpm          2012   2126   (403) 2592397 *
   267    6.5  1.0  5.4  chr3              51767263 51767359 (10861130) + hAT-N155_DR       DNA/hAT-Tip100          206    298   (290) 2592398  
   247   16.8  6.3  3.6  chr3              51767313 51767368 (10861121) C Zisupton-7_DR     DNA/Zisupton         (4690)  12387   12197 2592399 *
   488    8.7  1.1  2.3  chr3              51767327 51767344 (10861145) + Kolobok-4_DR      DNA/Kolobok-T2         5037   5209  (1422) 2592400  
   256   13.6 19.7  0.0  chr3              51767397 51767462 (10861027) C TDR22             DNA                    (17)   1238    1160 2592401 *
  1148   10.9 11.3  0.9  chr3              51767405 51767599 (10860890) + TDR22             DNA                      18    232  (1023) 2592402  
   279   21.2  7.7  4.7  chr3              51767963 51768066 (10860423) + hAT-N127_DR       DNA/hAT-Charlie        5879   5985  (4331) 2592403  
  1094   11.5  5.9  4.6  chr3              51768224 51768460 (10860029) + EnSpm-N3C_DR      DNA/CMC-EnSpm            22    261    (22) 2592404  
  1797    8.7  1.1  4.5  chr3              51768461 51768736 (10859753) + TDR2              DNA/TcMar-Tc1            48    314   (623) 2592405  
   577   11.4 15.9  0.7  chr3              51768725 51768856 (10859633) + TDR2              DNA/TcMar-Tc1           777    928     (9) 2592406 *
  2765    9.7  9.7  2.0  chr3              51768857 51769363 (10859126) C Mariner-N38_DR    DNA/TcMar-Tc1           (1)    546       2 2592407  
   271   21.6  5.0  6.6  chr3              51769244 51769272 (10859217) + Helitron-N3B_DR   RC/Helitron            5554   5690   (914) 2592408 *
   315   16.0  0.9 26.1  chr3              51769273 51769382 (10859107) + EnSpm-N2_DR       DNA/CMC-EnSpm          3065   3152   (863) 2592409  
   313   15.2  0.0  0.0  chr3              51769575 51769633 (10858856) C Zisupton-6_DR     DNA/Zisupton         (5374)  16742   16684 2592410  
  1932   15.9  6.3  1.6  chr3              51769697 51770060 (10858429) + HarbingerN6_DR    DNA/PIF-Harbinger         3    383    (10) 2592411  
   211   19.7  1.6  0.0  chr3              51770132 51770150 (10858339) C Mariner-N29_DR    DNA/TcMar-ISRm11     (1053)    712     651 2592412  
   222    4.8  2.4  0.0  chr3              51770151 51770192 (10858297) + EnSpm-N2_DR       DNA/CMC-EnSpm          3120   3162   (853) 2592413 *
   289   11.1  1.4  0.0  chr3              51770163 51770234 (10858255) + EnSpm-N11_DR      DNA/CMC-EnSpm           520    592  (4761) 2592414  
   424    9.9  1.0  0.8  chr3              51770742 51770902 (10857587) C hAT-30N1_DR       DNA/hAT-Ac            (251)   1571    1323 2592415  
  1448   20.3  3.1 34.4  chr3              51771187 51771989 (10856500) C DNA-N36_DR        DNA                     (7)    616       1 2592416  
   901   21.9  1.9  0.6  chr3              51771990 51772619 (10855870) + SAT-2_DR          Satellite                 1    637     (2) 2592417  
   925   20.5  4.8  2.5  chr3              51772684 51772928 (10855561) C DNA-N21_DR        DNA/hAT-Charlie?       (51)    283       1 2592418  
   555   18.0  1.7  3.4  chr3              51772925 51773071 (10855418) + SAT-2_DR          Satellite                 1    144     (1) 2592419 *
   304   14.2 12.5  3.5  chr3              51773166 51773245 (10855244) C LOOPERN6_DR       DNA/PiggyBac            (0)   1351    1265 2592420  
   760   11.5  0.0  0.9  chr3              51773250 51773284 (10855205) + TE-X-1_DR         DNA                    1318   1351   (127) 2592421  
  7157   11.0 11.4  2.8  chr3              51773285 51774577 (10853912) C TE-X-1_DR         DNA                     (3)   1475      74 2592422  
   319    9.5  3.2  0.0  chr3              51774579 51774641 (10853848) C Merlin-1_DR       DNA/Merlin           (9381)   1146    1082 2592423  
   237   20.3  1.4  4.3  chr3              51774583 51774654 (10853835) C MuDR-2N1_DR       DNA/MULE-MuDR        (7582)   4643    4574 2592424 *
  4585   11.5  9.1  7.0  chr3              51774639 51775646 (10852843) C LOOPERN6_DR       DNA/PiggyBac          (249)   1102      75 2592420  
   647   21.6  3.2  0.6  chr3              51775522 51775675 (10852814) C LOOPERN6B_DR      DNA/Kolobok-T2?       (592)    204      47 2592425 *
   856   16.3  3.0  3.5  chr3              51775772 51775974 (10852515) + DNA11TA1_DR       DNA/CMC-EnSpm             2    203     (0) 2592426  
  2471    9.8  2.8  0.6  chr3              51776063 51776420 (10852069) + SINE2-4_DR        SINE/tRNA-V-RTE           6    371     (0) 2592427  
  2326   13.6  3.2  1.9  chr3              51776421 51776471 (10852018) + hAT-N137_DR       DNA/hAT-Ac             2342   2755   (816) 2592428  
   227   21.2  1.9  4.0  chr3              51776892 51776994 (10851495) C hAT-N180_DR       DNA/hAT?              (243)    908     808 2592429 *
   299   20.5  6.6  2.6  chr3              51776915 51776925 (10851564) C EnSpm-9_DR        DNA/CMC-EnSpm        (7647)    973     954 2592430  
   379    9.1  0.0  0.0  chr3              51776926 51777013 (10851476) C Helitron-2_DR     RC/Helitron          (3717)  23695   23608 2592431 *
   406    4.7  0.9  0.0  chr3              51776938 51777044 (10851445) C Zisupton-7_DR     DNA/Zisupton         (5604)  11478   11371 2592432  
   359   11.4 10.6  4.1  chr3              51776941 51777168 (10851321) C hAT-N48B_DR       DNA/hAT-Ac            (447)   1693    1473 2592433 *
   299   20.5  6.6  2.6  chr3              51777045 51777161 (10851328) C EnSpm-9_DR        DNA/CMC-EnSpm        (7647)    953     728 2592430 *
   229   25.8  4.3  0.0  chr3              51777135 51777227 (10851262) C hAT-N34_DR        DNA/hAT-Ac            (290)    659     563 2592434 *
   426   11.8 40.7  0.5  chr3              51777331 51777475 (10851014) + Harbinger-3N2_DR  DNA/PIF-Harbinger        45    247    (25) 2592435  
   995   20.5  5.8  4.5  chr3              51777533 51777793 (10850696) C Kolobok-N10B_DR   DNA/Kolobok             (1)    270       7 2592436  
   240   27.1  6.4  7.1  chr3              51777659 51777829 (10850660) + DNA2-16_DR        DNA                   11252  11421  (6630) 2592437 *
   676   11.1 11.0  1.2  chr3              51777960 51778105 (10850384) + MuDR-2_DR         DNA/MULE-MuDR         18830  18989  (4944) 2592438  
   666   16.4 11.1  0.6  chr3              51777974 51777993 (10850496) C DNAX-23_DR        DNA                  (1414)  10387   10303 2592439 *
   748   12.1  8.6  0.0  chr3              51777994 51778109 (10850380) C SINE2-4_DR        SINE/tRNA-V-RTE        (11)    360     235 2592440  
   666   16.4 11.1  0.6  chr3              51778110 51778126 (10850363) C DNAX-23_DR        DNA                  (1414)  10302   10219 2592439  
   273    7.9  2.6  0.0  chr3              51778190 51778227 (10850262) C Harbinger-N23_DR  DNA/PIF-Harbinger       (0)    437     399 2592441  
  2440   11.2  0.5  3.2  chr3              51778760 51779138 (10849351) + TDR2              DNA/TcMar-Tc1             1    369   (568) 2592442  
  1227   15.1 45.8  0.7  chr3              51779809 51780275 (10848214) + DNA-1-11_DR       DNA                       1    676    (48) 2592443  
   328   10.5 34.2  0.0  chr3              51780222 51780297 (10848192) C hAT-N35B_DR       DNA/hAT-Ac            (336)   1276    1175 2592444 *
   255   17.6  1.4  2.9  chr3              51780427 51780496 (10847993) C hAT-N104_DR       DNA/hAT-Tip100        (461)     69       1 2592445  
  1352   17.9  8.4  4.3  chr3              51780551 51780906 (10847583) C Kolobok-N3_DR     DNA/Kolobok-T2?         (0)    370       1 2592446  
  3002   12.6  0.4  2.1  chr3              51780980 51781465 (10847024) + HarbingerN7_DR    DNA/PIF-Harbinger         1    478     (0) 2592447  
   279   17.0  0.0  0.0  chr3              51781425 51781471 (10847018) + DNA2-13_DR        DNA                    1869   1915  (3983) 2592448 *
   388   16.1  1.2  1.2  chr3              51781594 51781675 (10846814) + DNA-3-6B_DR       DNA/Zator?              258    339    (16) 2592449  
  1813   14.9  5.4  2.5  chr3              51782267 51782580 (10845909) C SINE3-1a          SINE/5S-Deu-L2         (12)    558     236 2592450  
  5428   10.5 14.8  6.4  chr3              51782586 51783656 (10844833) + TDR8              DNA/PIF-Harbinger         1   1155     (0) 2592451  
   249   17.1  0.0  0.0  chr3              51783621 51783661 (10844828) + Helitron-4_DR     RC/Helitron           12647  12687 (19181) 2592452 *
  1042   15.7  0.6  0.0  chr3              51783673 51783838 (10844651) C SINE3-1a          SINE/5S-Deu-L2        (363)    207      41 2592450  
  1179   17.5  8.1  2.9  chr3              51785177 51785471 (10843018) + DNA13TA1_DR       DNA/TcMar-Tc1             1    310     (8) 2592453 *
  1781   17.6  3.3 13.3  chr3              51785462 51785971 (10842518) C Copia-11K_DR-LTR  LTR/Gypsy?              (4)    494      30 2592454  
  1701   12.2 16.7  8.5  chr3              51785984 51786421 (10842068) C hAT-N32_DR        DNA/hAT-Charlie         (0)    501      31 2592455  
   533   17.3 13.2  1.2  chr3              51786490 51786515 (10841974) + hAT-N134_DR       DNA/hAT?                735    899   (161) 2592456  
   661    6.6 16.5  0.0  chr3              51786516 51786636 (10841853) C ANGEL             DNA/hAT                (16)    293     153 2592457  
   356   19.2  0.0  3.2  chr3              51786560 51786656 (10841833) C EnSpm-N6B_DR      DNA/CMC-EnSpm?       (2592)    658     565 2592458 *
   258    5.9  0.0  0.0  chr3              51786688 51786721 (10841768) C DNA-X-5_DR        DNA                    (43)   1178    1145 2592459  
  3295   14.7 11.5  4.6  chr3              51786722 51787363 (10841126) C DNA-X-5_DR        DNA                   (441)    780      30 2592459  
   424    9.9  5.7  0.8  chr3              51787364 51787485 (10841004) C EnSpm-16_DR       DNA/CMC-EnSpm        (9060)    724     597 2592460 *
   447    7.5  1.1  0.0  chr3              51787394 51787487 (10841002) + DNA-2-32_DR       DNA/CMC-EnSpm?         5478   5572  (3210) 2592461 *
   482   14.6  1.9  1.9  chr3              51787408 51787512 (10840977) C Penelope-1_DR     LINE/Penelope        (4271)    175      71 2592462  
   222   17.9  1.2 14.7  chr3              51787485 51787505 (10840984) C IS3EU-1_DR        DNA/IS3EU            (4673)   4031    3959 2592463 *
   230   14.0  3.5  1.7  chr3              51787488 51787509 (10840980) + hAT-N107_DR       DNA/hAT-Ac              433    550   (458) 2592464 *
   297   12.9 19.4  0.0  chr3              51787506 51787567 (10840922) C ANGEL             DNA/hAT               (163)    146      73 2592457  
   203   20.0  1.8  0.0  chr3              51787894 51788003 (10840486) C Zisupton-7_DR     DNA/Zisupton          (841)  16241   16130 2592465 *
   446    6.0  0.5  0.8  chr3              51787912 51788038 (10840451) C hAT-30N1_DR       DNA/hAT-Ac            (609)   1531    1303 2592466  
   288   14.9  7.3  1.5  chr3              51787934 51788056 (10840433) + Gypsy50-I_DR      LTR/Gypsy              5442   5571   (121) 2592467 *
   204   26.0  0.0  3.7  chr3              51788115 51788198 (10840291) + Helitron-2_DR     RC/Helitron            5999   6079 (21333) 2592468 *
   252   16.9  0.9  3.5  chr3              51788123 51788140 (10840349) C hAT-N159_DR       DNA/hAT-Ac            (315)   1507    1474 2592469  
   217    7.3  0.0  4.9  chr3              51788145 51788187 (10840302) C Gypsy-240_DR-LTR  LTR/Gypsy             (559)    871     831 2592470  
   217   19.7 12.1  0.0  chr3              51788162 51788227 (10840262) + Merlin-1_DR       DNA/Merlin             7215   7288  (3239) 2592471  
   207   19.0  0.0  0.0  chr3              51788188 51788198 (10840291) + DNA-N43_DR        DNA/TcMar-Fot1          539    592   (462) 2592472 *
   252   16.9  0.9  3.5  chr3              51788199 51788212 (10840277) C hAT-N159_DR       DNA/hAT-Ac            (315)   1473    1443 2592469  
   317    3.9  2.9  0.0  chr3              51788859 51788915 (10839574) + (CTA)n            Simple_repeat             1     58     (0) 2592473  
   725   17.7 26.4  1.9  chr3              51789524 51789825 (10838664) + hAT-N126B_DR      DNA/hAT-Ac                1    379   (235) 2592474  
  1117   19.8 15.5  5.0  chr3              51789826 51790187 (10838302) + Crypton-N1_DR     DNA/Crypton-A             1    398    (86) 2592475  
  1096   18.6  7.2  6.1  chr3              51790540 51790829 (10837660) + Harbinger-N31B_DR DNA/PIF-Harbinger         1    293   (388) 2592476  
   382   17.1  9.5  7.5  chr3              51790830 51790987 (10837502) C hAT-N111_DR       DNA/hAT-Ac              (2)   1100     940 2592477  
  3184   14.0  5.3  0.5  chr3              51791017 51791583 (10836906) C TDR23             DNA                     (0)   1147     554 2592478  
   248   11.4  7.3  1.5  chr3              51791614 51791725 (10836764) + DNA-6-N2_DR       DNA                     729    836  (4220) 2592479 *
   818   19.9  0.8  0.6  chr3              51791704 51791891 (10836598) + Harbinger-N28_DR  DNA/PIF-Harbinger       513    662     (0) 2592480  
   207   26.3  7.9  4.2  chr3              51791992 51792130 (10836359) C EnSpm-N1_DR       DNA/CMC-EnSpm        (1568)    962     819 2592481 *
   483   16.8 11.0  1.4  chr3              51792016 51792142 (10836347) C ANGEL             DNA/Kolobok             (2)    307     169 2592482  
   404   18.6 11.9  3.7  chr3              51792143 51792159 (10836330) + hAT-N134_DR       DNA/hAT?                778    900   (165) 2592483  
   306   18.3  0.0  0.0  chr3              51792546 51792616 (10835873) + (TTCA)n           Simple_repeat             3     73     (0) 2592484  
   307    2.0  0.0  0.0  chr3              51792790 51792890 (10835599) + (GAAA)n           Simple_repeat             1    101     (0) 2592485  
   291   20.5  7.6 10.0  chr3              51793446 51793865 (10834624) C EnSpm-N14_DR      DNA/CMC-EnSpm        (2161)   2419    1900 2592486  
   216   21.1  5.7  1.8  chr3              51794355 51794407 (10834082) C CR1-18_DR         LINE/L2              (1794)   1634    1580 2592487  
  1000   17.5 32.8  0.0  chr3              51794535 51794860 (10833629) C TE-X-6B_DR        DNA/Crypton-A           (2)    572     140 2592488  
   334   10.2  0.0  0.0  chr3              51794913 51794961 (10833528) C HATN8_DR          DNA/Zisupton            (0)    255     207 2592489  
   837   11.3 11.0  2.8  chr3              51794967 51795130 (10833359) + hAT-N26_DR        DNA/hAT-Ac              683    859   (600) 2592490  
   756   12.8 17.5  5.2  chr3              51795165 51795387 (10833102) + hAT-N26_DR        DNA/hAT-Ac             1211   1459     (0) 2592491  
   507   23.3  9.5  3.2  chr3              51796511 51796774 (10831715) C Copia-10B_DR-LTR  LTR/Gypsy?             (16)    458     167 2592492  
   284   13.9  2.6  6.8  chr3              51797094 51797170 (10831319) C piggyBac-N18_DR   DNA/PiggyBac           (76)    578     505 2592493  
   897   24.5 17.3  0.0  chr3              51797202 51797479 (10831010) + DNA-3-6_DR        DNA/Zator?              254    579     (6) 2592494  
   843   21.5  6.7  4.5  chr3              51797485 51797723 (10830766) C piggyBac-N18_DR   DNA/PiggyBac          (199)    455     212 2592493  
  2213   10.0  4.9  1.1  chr3              51797739 51798082 (10830407) C DNA-TA-5_DR       DNA/TcMar-Tigger        (0)    958     602 2592495  
   206   23.7  1.7  0.0  chr3              51799079 51799137 (10829352) + LOOPERN2_DR       DNA/Kolobok-T2          846    905   (470) 2592496  
   228   17.7  0.0  2.0  chr3              51800141 51800192 (10828297) C L2-9_DRe          LINE/L2                 (8)   3371    3321 2592497  
   361    3.5  1.4  0.0  chr3              51800339 51800480 (10828009) + (GAAA)n           Simple_repeat             1    144     (0) 2592498  
  1752    6.4  1.3  0.0  chr3              51800484 51800716 (10827773) C TDR20             DNA/Merlin              (0)    239       4 2592499  
   429   15.2  0.0  0.0  chr3              51801200 51801291 (10827198) + (TTAG)n           Simple_repeat             1     92     (0) 2592500  
   304   24.2  0.7  2.8  chr3              51801339 51801740 (10826749) + A-rich            Low_complexity            1    393     (0) 2592501  
   276   23.5  0.8  7.2  chr3              51801754 51802424 (10826065) + A-rich            Low_complexity            1    628     (0) 2592501  
   267   17.0  0.0  5.7  chr3              51803387 51803442 (10825047) C Mariner-N5B_DR    DNA/TcMar            (6332)   3112    3060 2592502  
   205   17.0  9.4  0.0  chr3              51803414 51803466 (10825023) + Zisupton-1_DR     DNA/Zisupton           8090   8147  (1482) 2592503 *
   239   25.2  8.7  0.9  chr3              51803454 51803557 (10824932) C piggyBac-N5C_DR   DNA/PiggyBac?        (2077)    234     123 2592504  
  1207    9.9  1.2  0.0  chr3              51803694 51803864 (10824625) C TC1DR3            DNA/TcMar-Tc1           (0)   1225    1053 2592505  
  3265   10.9  7.8  0.0  chr3              51803877 51804399 (10824090) C TC1DR3            DNA/TcMar-Tc1         (661)    564       1 2592505  
   437   21.0  2.2 10.2  chr3              51804400 51804536 (10823953) + Harbinger-N32_DR  DNA/PIF-Harbinger       280    406     (0) 2592506  
   987   18.4 13.0 13.4  chr3              51805304 51805881 (10822608) + hAT-N122_DR       DNA/hAT-Ac                1    576     (1) 2592507  
  1313   17.1  4.7 31.9  chr3              51806265 51806856 (10821633) + HarbingerN7_DR    DNA/PIF-Harbinger         1    470     (8) 2592508  
   674   20.2  6.3  2.8  chr3              51806823 51807096 (10821393) + DNA2-15_DR        DNA/hAT-Ac               22    506    (24) 2592509 *
   735   18.2 11.5  0.2  chr3              51806920 51807106 (10821383) C TDR15             DNA/hAT-Ac            (320)    210       5 2592510  
   268   25.4 13.7  7.0  chr3              51807319 51807479 (10821010) + Kolobok-3_DR      DNA/Kolobok-T2         5589   5759   (207) 2592511  
   629   21.2  3.6 11.1  chr3              51808753 51808975 (10819514) C Kolobok-N13_DR    DNA                     (0)    459     252 2592512  
  2240   12.8 22.5  2.4  chr3              51808982 51809686 (10818803) C LOOPERN3B_DR      DNA/Kolobok-T2          (3)   1046       1 2592513  
   202   14.8  9.2  2.5  chr3              51809705 51809780 (10818709) C L1-65_DR          LINE/L1                 (0)   1742    1662 2592514 *
   854   20.3  4.8  6.7  chr3              51809747 51810079 (10818410) C L1-96_DR          LINE/L1                (94)   1744    1418 2592515  
   711    8.5  1.7  1.7  chr3              51810114 51810233 (10818256) C L2-42_DRe         LINE/L2                 (3)   3566    3447 2592516  
   565   24.5  6.4  7.2  chr3              51810660 51810910 (10817579) C Kolobok-N13_DR    DNA                   (210)    249       1 2592512  
   747   14.8  0.7  0.0  chr3              51811176 51811330 (10817159) C EnSpm-N4B_DR      DNA/CMC-EnSpm?         (35)    185      30 2592517  
  2591   11.1  0.3  0.6  chr3              51811640 51812001 (10816488) + SINE2-3_DR        SINE/tRNA-V-RTE           7    367     (1) 2592518  
   366   27.8  1.5  3.9  chr3              51811886 51811898 (10816591) + CryptonV-N5_DR    DNA/Crypton-V          4844   4970 (19566) 2592519 *
   700   12.2  2.6  1.7  chr3              51811899 51812015 (10816474) + Mariner-N5C_DR    DNA/TcMar              3348   3465  (4456) 2592520  
   678   24.2 15.0  2.0  chr3              51812137 51812484 (10816005) + L2-13B_DRe        LINE/L2                 751   1052   (189) 2592521  
   290   25.4 12.0  2.2  chr3              51812484 51812510 (10815979) C hAT-N127_DR       DNA/hAT-Charlie       (567)   9749    9613 2592522 *
   322   17.4 22.4  0.0  chr3              51812511 51812608 (10815881) C L2-5_DRe          LINE/L2                 (0)   2227    2108 2592523  
   378   16.9  1.3  0.0  chr3              51812636 51812712 (10815777) + L2-13B_DRe        LINE/L2                 321    398    (27) 2592521  
  2491   11.8 12.9 15.1  chr3              51813819 51814770 (10813719) C hAT-N177B_DR      DNA/hAT-Tip100         (30)    934       1 2592524  
   213   16.7  0.0  0.0  chr3              51814782 51814829 (10813660) + hAT-10_DR         DNA/hAT-Tip100         4161   4208   (272) 2592525  
   201   19.5  0.0  0.0  chr3              51814945 51814985 (10813504) + Mariner-N31_DR    DNA/TcMar-Tc1           496    536     (4) 2592526  
   216   19.2  1.9  0.0  chr3              51815148 51815199 (10813290) C CryptonV-1_DR     DNA/Crypton-V        (3250)  14623   14571 2592527  
   737   21.2 16.8  6.9  chr3              51815672 51816016 (10812473) + Kolobok-N5_DR     DNA/Kolobok-T2?           5    381   (104) 2592528  
  1878   11.5  7.2  3.1  chr3              51816034 51816410 (10812079) + DNA15TA1_DR       DNA/CMC-EnSpm             1    392    (50) 2592529  
   889   19.6 19.0  1.1  chr3              51816451 51816750 (10811739) C HarbingerN5_DR    DNA/PIF-Harbinger       (0)    861     509 2592530  
   247   23.3  8.0  5.2  chr3              51816892 51817004 (10811485) C HarbingerN5_DR    DNA/PIF-Harbinger     (461)    400     285 2592530  
   580   20.7  8.9  4.2  chr3              51817096 51817385 (10811104) + hAT-N129_DR       DNA/hAT-Ac                1    293   (307) 2592531  
   680   22.4  7.5  3.8  chr3              51817386 51817640 (10810849) + Copia-11B_DR-LTR  LTR/Gypsy?                1    264   (204) 2592532  
   216   18.0  8.1  1.5  chr3              51817705 51817732 (10810757) + DNA6-1_DR         DNA/hAT-hAT5            771    836   (313) 2592533  
   229   11.8  0.0  0.0  chr3              51817733 51817766 (10810723) + hAT-N129_DR       DNA/hAT-Ac              720    753    (11) 2592534  
   672   17.3  0.0  4.3  chr3              51817780 51817900 (10810589) + DNA-3-6B_DR       DNA/Zator?               40    155   (200) 2592535  
  4587   10.6 21.6  6.6  chr3              51817912 51818969 (10809520) + Harbinger-4N1C_DR DNA/PIF-Harbinger         1   1206     (0) 2592536  
   344   12.8 29.4  0.0  chr3              51819067 51819175 (10809314) C HarbingerN5_DR    DNA/PIF-Harbinger     (720)    141       1 2592530  
   242   21.8  0.0  0.0  chr3              51820224 51820278 (10808211) C Kolobok-N10_DR    DNA/Kolobok            (19)    624     570 2592537  
   378   23.9  3.8 10.3  chr3              51820281 51820518 (10807971) + hAT-N175_DR       DNA/hAT-hAT5              1    224   (486) 2592538  
  4668   11.5 11.1  3.7  chr3              51820844 51821718 (10806771) + TDR2              DNA/TcMar-Tc1             1    937     (0) 2592539  
   431   14.8  0.0  2.5  chr3              51821730 51821812 (10806677) + hAT-N175_DR       DNA/hAT-hAT5            630    710     (0) 2592540  
   237   28.0  0.0  0.0  chr3              51822009 51822058 (10806431) C Kolobok-N10_DR    DNA/Kolobok           (205)    438     389 2592537  
   584   20.2  5.5 12.2  chr3              51822093 51822150 (10806339) C EnSpm-N59_DR      DNA/CMC-EnSpm?        (399)   3270    3235 2592541  
  1437   15.8  2.6  1.9  chr3              51822151 51822460 (10806029) C TDR16             DNA/Merlin              (0)    313       2 2592542  
   233   25.2  2.0 10.6  chr3              51822371 51822472 (10806017) + Dada-U1A_DR       DNA/Dada               3633   3726  (7253) 2592543 *
   891   18.8  3.3  8.6  chr3              51823096 51823156 (10805333) C EnSpm-N59_DR      DNA/CMC-EnSpm?        (390)   3279    3237 2592544  
  2220    8.0  0.0  0.0  chr3              51823157 51823469 (10805020) C TDR16             DNA/Merlin              (0)    313       1 2592545  
  6301   11.3  9.4  1.1  chr3              51823552 51824586 (10803903) + TC1DR3            DNA/TcMar-Tc1           105   1224     (1) 2592546  
  1453   12.1  4.3  5.9  chr3              51824603 51824928 (10803561) + hAT-N130_DR       DNA/hAT-Ac               99    419     (2) 2592547  
   828   20.4  5.2  8.6  chr3              51824933 51825184 (10803305) C hAT-N22_DR        DNA/hAT-Ac            (130)   1608    1365 2592548  
   230   13.5  0.0  0.0  chr3              51825169 51825205 (10803284) C hAT-N22_DR        DNA/hAT              (1490)    248     212 2592549 *
   251   10.0  0.0  5.0  chr3              51825178 51825219 (10803270) C hAT-N22C_DR       DNA/hAT-Ac            (455)    239     200 2592550  
   521   14.1  0.8  7.8  chr3              51825616 51825738 (10802751) C hAT-N22_DR        DNA/hAT              (1566)    172      58 2592549  
   303    7.8  0.0  9.6  chr3              51825926 51825982 (10802507) C Merlin-N3_DR      DNA/Merlin             (54)    201     150 2592551  
  1137   19.9 19.0  7.5  chr3              51825990 51826446 (10802043) C DNA-TTAA-2_DR     DNA                   (127)    542      37 2592552  
   208   20.2  0.8 17.5  chr3              51826550 51826669 (10801820) C hAT-27N1_DR       DNA/hAT-Ac            (208)    523     421 2592553 *
  1491   13.8  4.6  1.3  chr3              51826564 51826865 (10801624) + TDR16             DNA/Merlin                2    313     (0) 2592554  
   711   21.3  6.6  0.0  chr3              51827862 51828044 (10800445) + DNA11TA1_DR       DNA/CMC-EnSpm             9    203     (0) 2592555  
   210   23.3  0.0  1.7  chr3              51828045 51828105 (10800384) + Zisupton-6_DR     DNA/Zisupton          16323  16382  (5734) 2592556  
  1064    8.8  4.2  5.8  chr3              51828495 51828686 (10799803) C REX1-2_DR         LINE/Rex-Babar          (1)   3361    3173 2592557  
   227   11.7  8.3  0.2  chr3              51828739 51828862 (10799627) + Gypsy50-I_DR      LTR/Gypsy              5409   5521   (171) 2592558 *
   299    7.3  0.9  0.5  chr3              51828752 51828771 (10799718) C hAT-30N1_DR       DNA/hAT-Ac            (614)   1526    1429 2592559  
   328    2.6  0.0  0.0  chr3              51828772 51828849 (10799640) + hAT-N159_DR       DNA/hAT-Ac             1562   1639   (183) 2592560  
   299    7.3  0.9  0.5  chr3              51828850 51828863 (10799626) C hAT-30N1_DR       DNA/hAT-Ac            (614)   1428    1348 2592559  
   240   27.1 12.9  0.0  chr3              51828967 51829036 (10799453) + DNA-8-30_DR       DNA/hAT-Ac              710    788   (234) 2592561 *
   601   21.2 12.6  2.6  chr3              51828976 51829149 (10799340) C hAT-N167B_DR      DNA/hAT-Charlie       (983)    590     400 2592562  
   727   18.9  4.5  0.6  chr3              51829157 51829332 (10799157) C DNA11TA1_DR       DNA/CMC-EnSpm          (20)    183       1 2592563  
   855   13.4 33.7  0.4  chr3              51829333 51829523 (10798966) C hAT-N167B_DR      DNA/hAT-Charlie      (1171)    402     145 2592562  
   250   16.1  9.6  4.6  chr3              51829643 51829746 (10798743) + DIRS-4N1_DR       LTR/Ngaro              3540   3648   (814) 2592564 *
   391   15.1  0.0  0.0  chr3              51829667 51829752 (10798737) + CryptonV-3_DR     DNA/Crypton-V          8177   8262 (15191) 2592565  
   273   16.8  2.1  0.0  chr3              51829675 51829769 (10798720) C ERV1-7_DR-I       LTR/ERV1             (4879)   1824    1728 2592566 *
   389   10.8  3.2  1.0  chr3              51829687 51829780 (10798709) + Harbinger1_DR     DNA/PIF-Harbinger      2789   2884  (1577) 2592567  
   328   12.6  0.0  8.0  chr3              51829694 51829814 (10798675) C hAT-N134B_DR      DNA/hAT?              (132)    794     683 2592568 *
   221   10.1  0.0 17.4  chr3              51829753 51829772 (10798717) C EnSpm-N48_DR      DNA/CMC-EnSpm        (1848)   1728    1639 2592569 *
   980   19.0 13.9  7.1  chr3              51829775 51830198 (10798291) + EnSpm-N21_DR      DNA/CMC-EnSpm            29    479     (0) 2592570  
   321   19.1  8.4  1.8  chr3              51829815 51829848 (10798641) + hAT-N145_DR       DNA/hAT-Ac             1351   1515    (76) 2592571 *
  5236   11.5  2.8  4.0  chr3              51830850 51831720 (10796769) + HarbingerN5_DR    DNA/PIF-Harbinger         1    861     (0) 2592572  
   260   10.0 11.5  3.6  chr3              51831742 51831793 (10796696) C TE-X-7_DR         LINE?/Penelope?        (12)    827     772 2592573  
  2156   16.0  9.0  2.6  chr3              51831834 51832335 (10796154) C LOOPERN4_DR       DNA/PiggyBac          (150)    767     235 2592574  
  1692   18.3  2.0  5.7  chr3              51832340 51832738 (10795751) C DNA-AT-1_DR       DNA                     (7)    385       1 2592575  
  1254   13.2  1.3  4.9  chr3              51832739 51832970 (10795519) C LOOPERN4_DR       DNA/PiggyBac          (681)    236      13 2592574  
   524   15.7 10.0 10.6  chr3              51832954 51832994 (10795495) + Helitron-N3_DR    RC/Helitron            1893   2069   (942) 2592576 *
   608   17.5  7.1  3.8  chr3              51832995 51833148 (10795341) + hAT-N21B_DR       DNA/hAT-Ac             1062   1220    (81) 2592577  
   236   18.4  3.0 22.3  chr3              51833147 51833279 (10795210) + DNA2-7_DR         DNA                    7521   7632  (2018) 2592578 *
   210   17.8  5.5 18.4  chr3              51833212 51833321 (10795168) C Zisupton-6_DR     DNA/Zisupton        (14417)   7699    7602 2592579 *
   416   20.0  1.1  0.0  chr3              51833485 51833574 (10794915) C TE-X-7_DR         LINE?/Penelope?       (730)    109      19 2592580  
   994   23.9  6.3  0.0  chr3              51833900 51834154 (10794335) + MuDR-N2_DR        DNA/MULE-MuDR             5    275    (48) 2592581  
   276   15.8  0.0  7.8  chr3              51834680 51834789 (10793700) C hAT-N180_DR       DNA/hAT?              (242)    909     808 2592582 *
   378    5.5  0.0  3.3  chr3              51834709 51834802 (10793687) C Gypsy82-LTR_Dr    LTR/Gypsy             (595)    750     660 2592583  
   215   24.8  4.2  0.8  chr3              51834717 51834834 (10793655) C Polinton-4_DR     DNA/Maverick         (2336)  17951   17830 2592584 *
   366   15.7  3.5  4.0  chr3              51834721 51834752 (10793737) + Zisupton-6_DR     DNA/Zisupton           9392   9417 (12699) 2592585  
   342   10.3  3.9  0.0  chr3              51834753 51834830 (10793659) + Rex1-31_DRe       LINE/Rex-Babar         3063   3143   (390) 2592586  
   366   15.7  3.5  4.0  chr3              51834831 51834918 (10793571) + Zisupton-6_DR     DNA/Zisupton           9418   9489 (12627) 2592585  
  1064   21.3  4.9  0.8  chr3              51834972 51835217 (10793272) C TDR13D            DNA                     (0)    762     507 2592587  
   263   21.4  3.1 19.1  chr3              51835221 51835347 (10793142) C TDR13D            DNA                   (575)    187      78 2592587 *
   269   16.1  3.6  0.0  chr3              51835339 51835394 (10793095) C Kolobok-N10B_DR   DNA/Kolobok           (200)     71      14 2592588 *
   273    2.9  0.0  0.0  chr3              51835361 51835395 (10793094) + DNA2-16_DR        DNA                   11342  11376  (6675) 2592589  
   549   19.3  9.5  8.2  chr3              51835957 51836124 (10792365) + TE-X-14_DR        Unknown                  77    246   (143) 2592590  
   527   15.6 26.9  0.0  chr3              51836125 51836284 (10792205) + DNA11TA1B_DR      DNA/CMC-EnSpm             1    203     (0) 2592591  
   232   19.4  1.6  1.6  chr3              51836285 51836347 (10792142) + TE-X-14_DR        Unknown                 245    307    (82) 2592590  
  1810    9.4  5.1  5.4  chr3              51836354 51836661 (10791828) C DNA-X-4_DR        DNA                     (0)   1245     939 2592592  
  3062   14.8 10.8  1.5  chr3              51836662 51837256 (10791233) + HarbingerN1_DR    DNA/PIF-Harbinger         2    650     (0) 2592593  
   211   23.5  3.9  0.0  chr3              51837212 51837262 (10791227) C Harbinger1_DR     DNA/PIF-Harbinger    (4340)    121      69 2592594 *
  1148    9.6  6.9  0.0  chr3              51837255 51837442 (10791047) C DNA-X-4_DR        DNA                   (299)    946     746 2592592  
   539   21.9  7.3  2.1  chr3              51837445 51837621 (10790868) C DNA-X-4_DR        DNA                   (740)    505     320 2592592  
   282   24.3  9.3 13.0  chr3              51837470 51837748 (10790741) C ENSPM-6_DR        DNA/CMC-EnSpm       (30673)   1943    1674 2592595 *
   961   21.3  7.1  4.1  chr3              51837945 51838253 (10790236) C DNA-X-4_DR        DNA                   (927)    318       1 2592592  
   586   20.8  1.3  2.6  chr3              51838120 51838272 (10790217) C Merlin-1_DR       DNA/Merlin           (9270)   1257    1107 2592596 *
   878   20.8  8.9  0.0  chr3              51838474 51838675 (10789814) C Harbinger-N27_DR  DNA/PIF-Harbinger?      (0)    220       1 2592597  
  1147   11.8  2.8  7.2  chr3              51839111 51839357 (10789132) + DNA-5-8C_DR       DNA/hAT-hAT5              1    237   (454) 2592598  
  4280    9.1  8.9  1.4  chr3              51839369 51840050 (10788439) + hAT-N35B_DR       DNA/hAT-Ac              880   1612     (0) 2592599  
   794   19.8  0.0 10.1  chr3              51840051 51840291 (10788198) + EnSpm-N48_DR      DNA/CMC-EnSpm          1688   1866  (1712) 2592600  
   728    9.6  0.4  5.5  chr3              51840043 51840311 (10788178) C Helitron-4_DR     RC/Helitron         (19921)  11947   11798 2592601 *
```
